## Supplementary File 5. Zonkey (Schubert et al. 2017) report for donkey specimen Ancient5. for "No genetic evidence yet for hinnies at Mazongshan (400-160 BCE), northwestern China": incl_ts.frq.strat (part 269 of 295)

```
  26 chr26_17715701     AKia    T    C        0      0        2 
  26 chr26_17715701     AOna    T    C        0      0        2 
  26 chr26_17715701     ASom    T    C        0      0        2 
  26 chr26_17715701     HCab    T    C        0      0        2 
  26 chr26_17715701     HPrz    T    C        0      0        2 
  26 chr26_17715701     ZBoe    T    C      0.5      1        2 
  26 chr26_17715701     ZGre    T    C        0      0        2 
  26 chr26_17715701     ZHar    T    C        0      0        2 
  26 chr26_17715701   Sample    T    C        0      0        2 
  26 chr26_17716385     AAsi    C    T      0.5      1        2 
  26 chr26_17716385     AKia    C    T        0      0        2 
  26 chr26_17716385     AOna    C    T        0      0        2 
  26 chr26_17716385     ASom    C    T        1      2        2 
  26 chr26_17716385     HCab    C    T        0      0        2 
  26 chr26_17716385     HPrz    C    T        0      0        2 
  26 chr26_17716385     ZBoe    C    T        0      0        2 
  26 chr26_17716385     ZGre    C    T        0      0        2 
  26 chr26_17716385     ZHar    C    T        0      0        2 
  26 chr26_17716385   Sample    C    T        0      0        2 
  26 chr26_17729197     AAsi    G    T        0      0        2 
  26 chr26_17729197     AKia    G    T        0      0        2 
  26 chr26_17729197     AOna    G    T        0      0        2 
  26 chr26_17729197     ASom    G    T        0      0        2 
  26 chr26_17729197     HCab    G    T      0.5      1        2 
  26 chr26_17729197     HPrz    G    T        1      2        2 
  26 chr26_17729197     ZBoe    G    T        0      0        2 
  26 chr26_17729197     ZGre    G    T        0      0        2 
  26 chr26_17729197     ZHar    G    T        0      0        2 
  26 chr26_17729197   Sample    G    T        0      0        2 
  26 chr26_17730403     AAsi    A    T        0      0        2 
  26 chr26_17730403     AKia    A    T        0      0        2 
  26 chr26_17730403     AOna    A    T        0      0        2 
  26 chr26_17730403     ASom    A    T        0      0        2 
  26 chr26_17730403     HCab    A    T        1      2        2 
  26 chr26_17730403     HPrz    A    T        1      2        2 
  26 chr26_17730403     ZBoe    A    T        0      0        2 
  26 chr26_17730403     ZGre    A    T        0      0        2 
  26 chr26_17730403     ZHar    A    T        0      0        2 
  26 chr26_17730403   Sample    A    T        0      0        2 
  26 chr26_17730846     AAsi    A    G        0      0        2 
  26 chr26_17730846     AKia    A    G        0      0        2 
  26 chr26_17730846     AOna    A    G        0      0        2 
  26 chr26_17730846     ASom    A    G        0      0        2 
  26 chr26_17730846     HCab    A    G        1      2        2 
  26 chr26_17730846     HPrz    A    G        1      2        2 
  26 chr26_17730846     ZBoe    A    G        0      0        2 
  26 chr26_17730846     ZGre    A    G        0      0        2 
  26 chr26_17730846     ZHar    A    G        0      0        2 
  26 chr26_17730846   Sample    A    G        0      0        2 
  26 chr26_17734790     AAsi    G    C        0      0        2 
  26 chr26_17734790     AKia    G    C        0      0        2 
  26 chr26_17734790     AOna    G    C        0      0        2 
  26 chr26_17734790     ASom    G    C        0      0        2 
  26 chr26_17734790     HCab    G    C        0      0        2 
  26 chr26_17734790     HPrz    G    C        0      0        2 
  26 chr26_17734790     ZBoe    G    C        0      0        2 
  26 chr26_17734790     ZGre    G    C        0      0        2 
  26 chr26_17734790     ZHar    G    C      0.5      1        2 
  26 chr26_17734790   Sample    G    C        0      0        2 
  26 chr26_17751104     AAsi    A    T        0      0        2 
  26 chr26_17751104     AKia    A    T        0      0        2 
  26 chr26_17751104     AOna    A    T        0      0        2 
  26 chr26_17751104     ASom    A    T        0      0        2 
  26 chr26_17751104     HCab    A    T        0      0        2 
  26 chr26_17751104     HPrz    A    T        0      0        2 
  26 chr26_17751104     ZBoe    A    T        1      2        2 
  26 chr26_17751104     ZGre    A    T        1      2        2 
  26 chr26_17751104     ZHar    A    T        1      2        2 
  26 chr26_17751104   Sample    A    T        0      0        2 
  26 chr26_17751204     AAsi    T    G        0      0        2 
  26 chr26_17751204     AKia    T    G        0      0        2 
  26 chr26_17751204     AOna    T    G        0      0        2 
  26 chr26_17751204     ASom    T    G        0      0        2 
  26 chr26_17751204     HCab    T    G        0      0        2 
  26 chr26_17751204     HPrz    T    G        0      0        2 
  26 chr26_17751204     ZBoe    T    G      0.5      1        2 
  26 chr26_17751204     ZGre    T    G        0      0        2 
  26 chr26_17751204     ZHar    T    G        0      0        2 
  26 chr26_17751204   Sample    T    G        0      0        2 
  26 chr26_17761413     AAsi    A    G        1      2        2 
  26 chr26_17761413     AKia    A    G        1      2        2 
  26 chr26_17761413     AOna    A    G      0.5      1        2 
  26 chr26_17761413     ASom    A    G        1      2        2 
  26 chr26_17761413     HCab    A    G        0      0        2 
  26 chr26_17761413     HPrz    A    G        0      0        2 
  26 chr26_17761413     ZBoe    A    G        0      0        2 
  26 chr26_17761413     ZGre    A    G        0      0        2 
  26 chr26_17761413     ZHar    A    G        0      0        2 
  26 chr26_17761413   Sample    A    G        1      2        2 
  26 chr26_17779610     AAsi    G    T        0      0        2 
  26 chr26_17779610     AKia    G    T        0      0        2 
  26 chr26_17779610     AOna    G    T        0      0        2 
  26 chr26_17779610     ASom    G    T        0      0        2 
  26 chr26_17779610     HCab    G    T        0      0        2 
  26 chr26_17779610     HPrz    G    T        1      2        2 
  26 chr26_17779610     ZBoe    G    T        0      0        2 
  26 chr26_17779610     ZGre    G    T        0      0        2 
  26 chr26_17779610     ZHar    G    T        0      0        2 
  26 chr26_17779610   Sample    G    T        0      0        2 
  26 chr26_17781714     AAsi    A    G        0      0        2 
  26 chr26_17781714     AKia    A    G        0      0        2 
  26 chr26_17781714     AOna    A    G        0      0        2 
  26 chr26_17781714     ASom    A    G        0      0        2 
  26 chr26_17781714     HCab    A    G        0      0        2 
  26 chr26_17781714     HPrz    A    G        0      0        2 
  26 chr26_17781714     ZBoe    A    G      0.5      1        2 
  26 chr26_17781714     ZGre    A    G        0      0        2 
  26 chr26_17781714     ZHar    A    G        0      0        2 
  26 chr26_17781714   Sample    A    G        0      0        2 
  26 chr26_17794681     AAsi    A    G        0      0        2 
  26 chr26_17794681     AKia    A    G        0      0        2 
  26 chr26_17794681     AOna    A    G      0.5      1        2 
  26 chr26_17794681     ASom    A    G        0      0        2 
  26 chr26_17794681     HCab    A    G        0      0        2 
  26 chr26_17794681     HPrz    A    G        0      0        2 
  26 chr26_17794681     ZBoe    A    G        0      0        2 
  26 chr26_17794681     ZGre    A    G        0      0        2 
  26 chr26_17794681     ZHar    A    G        0      0        2 
  26 chr26_17794681   Sample    A    G        0      0        2 
  26 chr26_17798128     AAsi    A    G        0      0        2 
  26 chr26_17798128     AKia    A    G        0      0        2 
  26 chr26_17798128     AOna    A    G        0      0        2 
  26 chr26_17798128     ASom    A    G        0      0        2 
  26 chr26_17798128     HCab    A    G        0      0        2 
  26 chr26_17798128     HPrz    A    G        0      0        2 
  26 chr26_17798128     ZBoe    A    G        1      2        2 
  26 chr26_17798128     ZGre    A    G        1      2        2 
  26 chr26_17798128     ZHar    A    G        1      2        2 
  26 chr26_17798128   Sample    A    G        0      0        2 
  26 chr26_17798525     AAsi    T    C        0      0        2 
  26 chr26_17798525     AKia    T    C        0      0        2 
  26 chr26_17798525     AOna    T    C        0      0        2 
  26 chr26_17798525     ASom    T    C        0      0        2 
  26 chr26_17798525     HCab    T    C        1      2        2 
  26 chr26_17798525     HPrz    T    C        1      2        2 
  26 chr26_17798525     ZBoe    T    C        0      0        2 
  26 chr26_17798525     ZGre    T    C        0      0        2 
  26 chr26_17798525     ZHar    T    C        0      0        2 
  26 chr26_17798525   Sample    T    C        0      0        2 
  26 chr26_17828030     AAsi    T    C        0      0        2 
  26 chr26_17828030     AKia    T    C        0      0        2 
  26 chr26_17828030     AOna    T    C        0      0        2 
  26 chr26_17828030     ASom    T    C        0      0        2 
  26 chr26_17828030     HCab    T    C        1      2        2 
  26 chr26_17828030     HPrz    T    C        1      2        2 
  26 chr26_17828030     ZBoe    T    C        0      0        2 
  26 chr26_17828030     ZGre    T    C        0      0        2 
  26 chr26_17828030     ZHar    T    C        0      0        2 
  26 chr26_17828030   Sample    T    C        0      0        2 
  26 chr26_17832884     AAsi    C    A        0      0        2 
  26 chr26_17832884     AKia    C    A        0      0        2 
  26 chr26_17832884     AOna    C    A        0      0        2 
  26 chr26_17832884     ASom    C    A        0      0        2 
  26 chr26_17832884     HCab    C    A        0      0        2 
  26 chr26_17832884     HPrz    C    A        0      0        2 
  26 chr26_17832884     ZBoe    C    A      0.5      1        2 
  26 chr26_17832884     ZGre    C    A        1      2        2 
  26 chr26_17832884     ZHar    C    A        0      0        2 
  26 chr26_17832884   Sample    C    A        0      0        2 
  26 chr26_17833873     AAsi    C    T        0      0        2 
  26 chr26_17833873     AKia    C    T        0      0        2 
  26 chr26_17833873     AOna    C    T        0      0        2 
  26 chr26_17833873     ASom    C    T        0      0        2 
  26 chr26_17833873     HCab    C    T        1      2        2 
  26 chr26_17833873     HPrz    C    T        1      2        2 
  26 chr26_17833873     ZBoe    C    T        0      0        2 
  26 chr26_17833873     ZGre    C    T        0      0        2 
  26 chr26_17833873     ZHar    C    T        0      0        2 
  26 chr26_17833873   Sample    C    T        0      0        2 
  26 chr26_17845479     AAsi    A    G        0      0        2 
  26 chr26_17845479     AKia    A    G        0      0        2 
  26 chr26_17845479     AOna    A    G        0      0        2 
  26 chr26_17845479     ASom    A    G        0      0        2 
  26 chr26_17845479     HCab    A    G        0      0        2 
  26 chr26_17845479     HPrz    A    G        0      0        2 
  26 chr26_17845479     ZBoe    A    G        0      0        2 
  26 chr26_17845479     ZGre    A    G        1      2        2 
  26 chr26_17845479     ZHar    A    G        0      0        2 
  26 chr26_17845479   Sample    A    G        0      0        2 
  26 chr26_17845887     AAsi    T    C        0      0        2 
  26 chr26_17845887     AKia    T    C        0      0        2 
  26 chr26_17845887     AOna    T    C        0      0        2 
  26 chr26_17845887     ASom    T    C        0      0        2 
  26 chr26_17845887     HCab    T    C      0.5      1        2 
  26 chr26_17845887     HPrz    T    C        0      0        2 
  26 chr26_17845887     ZBoe    T    C        0      0        2 
  26 chr26_17845887     ZGre    T    C        0      0        2 
  26 chr26_17845887     ZHar    T    C        0      0        2 
  26 chr26_17845887   Sample    T    C        0      0        2 
  26 chr26_17862922     AAsi    G    C        0      0        2 
  26 chr26_17862922     AKia    G    C        0      0        2 
  26 chr26_17862922     AOna    G    C        0      0        2 
  26 chr26_17862922     ASom    G    C        0      0        2 
  26 chr26_17862922     HCab    G    C        0      0        2 
  26 chr26_17862922     HPrz    G    C        0      0        2 
  26 chr26_17862922     ZBoe    G    C        1      2        2 
  26 chr26_17862922     ZGre    G    C        0      0        2 
  26 chr26_17862922     ZHar    G    C        0      0        2 
  26 chr26_17862922   Sample    G    C        0      0        2 
  26 chr26_17864343     AAsi    G    T        0      0        2 
  26 chr26_17864343     AKia    G    T        0      0        2 
  26 chr26_17864343     AOna    G    T        1      2        2 
  26 chr26_17864343     ASom    G    T        0      0        2 
  26 chr26_17864343     HCab    G    T        0      0        2 
  26 chr26_17864343     HPrz    G    T        0      0        2 
  26 chr26_17864343     ZBoe    G    T        0      0        2 
  26 chr26_17864343     ZGre    G    T        0      0        2 
  26 chr26_17864343     ZHar    G    T        0      0        2 
  26 chr26_17864343   Sample    G    T        0      0        2 
  26 chr26_17865570     AAsi    C    A        0      0        2 
  26 chr26_17865570     AKia    C    A      0.5      1        2 
  26 chr26_17865570     AOna    C    A        0      0        2 
  26 chr26_17865570     ASom    C    A        0      0        2 
  26 chr26_17865570     HCab    C    A        0      0        2 
  26 chr26_17865570     HPrz    C    A        0      0        2 
  26 chr26_17865570     ZBoe    C    A        0      0        2 
  26 chr26_17865570     ZGre    C    A        0      0        2 
  26 chr26_17865570     ZHar    C    A        0      0        2 
  26 chr26_17865570   Sample    C    A        0      0        2 
  26 chr26_17870712     AAsi    A    G        0      0        2 
  26 chr26_17870712     AKia    A    G        0      0        2 
  26 chr26_17870712     AOna    A    G        0      0        2 
  26 chr26_17870712     ASom    A    G        0      0        2 
  26 chr26_17870712     HCab    A    G        0      0        2 
  26 chr26_17870712     HPrz    A    G        0      0        2 
  26 chr26_17870712     ZBoe    A    G        0      0        2 
  26 chr26_17870712     ZGre    A    G        1      2        2 
  26 chr26_17870712     ZHar    A    G        0      0        2 
  26 chr26_17870712   Sample    A    G        0      0        2 
  26 chr26_17872127     AAsi    G    A        0      0        2 
  26 chr26_17872127     AKia    G    A        1      2        2 
  26 chr26_17872127     AOna    G    A        0      0        2 
  26 chr26_17872127     ASom    G    A        0      0        2 
  26 chr26_17872127     HCab    G    A        0      0        2 
  26 chr26_17872127     HPrz    G    A        0      0        2 
  26 chr26_17872127     ZBoe    G    A        0      0        2 
  26 chr26_17872127     ZGre    G    A        0      0        2 
  26 chr26_17872127     ZHar    G    A        0      0        2 
  26 chr26_17872127   Sample    G    A        0      0        2 
  26 chr26_17872183     AAsi    T    A        0      0        2 
  26 chr26_17872183     AKia    T    A        0      0        2 
  26 chr26_17872183     AOna    T    A        0      0        2 
  26 chr26_17872183     ASom    T    A        0      0        2 
  26 chr26_17872183     HCab    T    A        0      0        2 
  26 chr26_17872183     HPrz    T    A        0      0        2 
  26 chr26_17872183     ZBoe    T    A        0      0        2 
  26 chr26_17872183     ZGre    T    A      0.5      1        2 
  26 chr26_17872183     ZHar    T    A        0      0        2 
  26 chr26_17872183   Sample    T    A        0      0        2 
  26 chr26_17874964     AAsi    A    C        0      0        2 
  26 chr26_17874964     AKia    A    C        0      0        2 
  26 chr26_17874964     AOna    A    C        0      0        2 
  26 chr26_17874964     ASom    A    C        0      0        2 
  26 chr26_17874964     HCab    A    C      0.5      1        2 
  26 chr26_17874964     HPrz    A    C        1      2        2 
  26 chr26_17874964     ZBoe    A    C        0      0        2 
  26 chr26_17874964     ZGre    A    C        0      0        2 
  26 chr26_17874964     ZHar    A    C        0      0        2 
  26 chr26_17874964   Sample    A    C        0      0        2 
  26 chr26_17876237     AAsi    A    G        0      0        2 
  26 chr26_17876237     AKia    A    G        0      0        2 
  26 chr26_17876237     AOna    A    G        0      0        2 
  26 chr26_17876237     ASom    A    G        0      0        2 
  26 chr26_17876237     HCab    A    G        0      0        2 
  26 chr26_17876237     HPrz    A    G        0      0        2 
  26 chr26_17876237     ZBoe    A    G        0      0        2 
  26 chr26_17876237     ZGre    A    G      0.5      1        2 
  26 chr26_17876237     ZHar    A    G        0      0        2 
  26 chr26_17876237   Sample    A    G        0      0        2 
  26 chr26_17881411     AAsi    C    T        0      0        2 
  26 chr26_17881411     AKia    C    T        0      0        2 
  26 chr26_17881411     AOna    C    T        0      0        2 
  26 chr26_17881411     ASom    C    T        0      0        2 
  26 chr26_17881411     HCab    C    T        0      0        2 
  26 chr26_17881411     HPrz    C    T        0      0        2 
  26 chr26_17881411     ZBoe    C    T        0      0        2 
  26 chr26_17881411     ZGre    C    T        0      0        2 
  26 chr26_17881411     ZHar    C    T        1      2        2 
  26 chr26_17881411   Sample    C    T        0      0        2 
  26 chr26_17892348     AAsi    T    C        1      2        2 
  26 chr26_17892348     AKia    T    C        0      0        2 
  26 chr26_17892348     AOna    T    C        0      0        2 
  26 chr26_17892348     ASom    T    C        1      2        2 
  26 chr26_17892348     HCab    T    C        0      0        2 
  26 chr26_17892348     HPrz    T    C        0      0        2 
  26 chr26_17892348     ZBoe    T    C        0      0        2 
  26 chr26_17892348     ZGre    T    C        0      0        2 
  26 chr26_17892348     ZHar    T    C        0      0        2 
  26 chr26_17892348   Sample    T    C        1      2        2 
  26 chr26_17893138     AAsi    G    T        0      0        2 
  26 chr26_17893138     AKia    G    T        0      0        2 
  26 chr26_17893138     AOna    G    T        0      0        2 
  26 chr26_17893138     ASom    G    T        0      0        2 
  26 chr26_17893138     HCab    G    T        0      0        2 
  26 chr26_17893138     HPrz    G    T        0      0        2 
  26 chr26_17893138     ZBoe    G    T        0      0        2 
  26 chr26_17893138     ZGre    G    T        0      0        2 
  26 chr26_17893138     ZHar    G    T        1      2        2 
  26 chr26_17893138   Sample    G    T        0      0        2 
  26 chr26_17905570     AAsi    A    T        0      0        2 
  26 chr26_17905570     AKia    A    T        0      0        2 
  26 chr26_17905570     AOna    A    T        0      0        2 
  26 chr26_17905570     ASom    A    T        0      0        2 
  26 chr26_17905570     HCab    A    T        0      0        2 
  26 chr26_17905570     HPrz    A    T        0      0        2 
  26 chr26_17905570     ZBoe    A    T      0.5      1        2 
  26 chr26_17905570     ZGre    A    T        0      0        2 
  26 chr26_17905570     ZHar    A    T        0      0        2 
  26 chr26_17905570   Sample    A    T        0      0        2 
  26 chr26_17912504     AAsi    C    T        0      0        2 
  26 chr26_17912504     AKia    C    T        0      0        2 
  26 chr26_17912504     AOna    C    T        0      0        2 
  26 chr26_17912504     ASom    C    T        0      0        2 
  26 chr26_17912504     HCab    C    T        1      2        2 
  26 chr26_17912504     HPrz    C    T        1      2        2 
  26 chr26_17912504     ZBoe    C    T        0      0        2 
  26 chr26_17912504     ZGre    C    T        0      0        2 
  26 chr26_17912504     ZHar    C    T        0      0        2 
  26 chr26_17912504   Sample    C    T        0      0        2 
  26 chr26_17915744     AAsi    T    C        0      0        2 
  26 chr26_17915744     AKia    T    C        0      0        2 
  26 chr26_17915744     AOna    T    C      0.5      1        2 
  26 chr26_17915744     ASom    T    C        0      0        2 
  26 chr26_17915744     HCab    T    C        0      0        2 
  26 chr26_17915744     HPrz    T    C        0      0        2 
  26 chr26_17915744     ZBoe    T    C        0      0        2 
  26 chr26_17915744     ZGre    T    C        0      0        2 
  26 chr26_17915744     ZHar    T    C        0      0        2 
  26 chr26_17915744   Sample    T    C        0      0        2 
  26 chr26_17918948     AAsi    T    G        0      0        2 
  26 chr26_17918948     AKia    T    G        0      0        2 
  26 chr26_17918948     AOna    T    G        0      0        2 
  26 chr26_17918948     ASom    T    G        0      0        2 
  26 chr26_17918948     HCab    T    G        1      2        2 
  26 chr26_17918948     HPrz    T    G        1      2        2 
  26 chr26_17918948     ZBoe    T    G        0      0        2 
  26 chr26_17918948     ZGre    T    G        0      0        2 
  26 chr26_17918948     ZHar    T    G        0      0        2 
  26 chr26_17918948   Sample    T    G        0      0        2 
  26 chr26_17924610     AAsi    T    C        0      0        2 
  26 chr26_17924610     AKia    T    C        0      0        2 
  26 chr26_17924610     AOna    T    C        0      0        2 
  26 chr26_17924610     ASom    T    C        0      0        2 
  26 chr26_17924610     HCab    T    C        0      0        2 
  26 chr26_17924610     HPrz    T    C        0      0        2 
  26 chr26_17924610     ZBoe    T    C      0.5      1        2 
  26 chr26_17924610     ZGre    T    C        0      0        2 
  26 chr26_17924610     ZHar    T    C        0      0        2 
  26 chr26_17924610   Sample    T    C        0      0        2 
  26 chr26_17926911     AAsi    G    A        0      0        2 
  26 chr26_17926911     AKia    G    A        0      0        2 
  26 chr26_17926911     AOna    G    A        0      0        2 
  26 chr26_17926911     ASom    G    A        0      0        2 
  26 chr26_17926911     HCab    G    A        1      2        2 
  26 chr26_17926911     HPrz    G    A        1      2        2 
  26 chr26_17926911     ZBoe    G    A        0      0        2 
  26 chr26_17926911     ZGre    G    A        0      0        2 
  26 chr26_17926911     ZHar    G    A        0      0        2 
  26 chr26_17926911   Sample    G    A        0      0        2 
  26 chr26_17929192     AAsi    A    G        0      0        2 
  26 chr26_17929192     AKia    A    G        0      0        2 
  26 chr26_17929192     AOna    A    G      0.5      1        2 
  26 chr26_17929192     ASom    A    G        0      0        2 
  26 chr26_17929192     HCab    A    G        0      0        2 
  26 chr26_17929192     HPrz    A    G        0      0        2 
  26 chr26_17929192     ZBoe    A    G        0      0        2 
  26 chr26_17929192     ZGre    A    G        0      0        2 
  26 chr26_17929192     ZHar    A    G        0      0        2 
  26 chr26_17929192   Sample    A    G        0      0        2 
  26 chr26_17933245     AAsi    T    C        0      0        2 
  26 chr26_17933245     AKia    T    C        0      0        2 
  26 chr26_17933245     AOna    T    C        0      0        2 
  26 chr26_17933245     ASom    T    C        0      0        2 
  26 chr26_17933245     HCab    T    C        0      0        2 
  26 chr26_17933245     HPrz    T    C        0      0        2 
  26 chr26_17933245     ZBoe    T    C      0.5      1        2 
  26 chr26_17933245     ZGre    T    C        0      0        2 
  26 chr26_17933245     ZHar    T    C        0      0        2 
  26 chr26_17933245   Sample    T    C        0      0        2 
  26 chr26_17933459     AAsi    T    C        0      0        2 
  26 chr26_17933459     AKia    T    C        0      0        2 
  26 chr26_17933459     AOna    T    C        0      0        2 
  26 chr26_17933459     ASom    T    C        0      0        2 
  26 chr26_17933459     HCab    T    C        0      0        2 
  26 chr26_17933459     HPrz    T    C        0      0        2 
  26 chr26_17933459     ZBoe    T    C        0      0        2 
  26 chr26_17933459     ZGre    T    C        0      0        2 
  26 chr26_17933459     ZHar    T    C        1      2        2 
  26 chr26_17933459   Sample    T    C        0      0        2 
  26 chr26_17939076     AAsi    C    G      0.5      1        2 
  26 chr26_17939076     AKia    C    G        0      0        2 
  26 chr26_17939076     AOna    C    G        0      0        2 
  26 chr26_17939076     ASom    C    G        0      0        2 
  26 chr26_17939076     HCab    C    G        0      0        2 
  26 chr26_17939076     HPrz    C    G        0      0        2 
  26 chr26_17939076     ZBoe    C    G        0      0        2 
  26 chr26_17939076     ZGre    C    G        0      0        2 
  26 chr26_17939076     ZHar    C    G        0      0        2 
  26 chr26_17939076   Sample    C    G        1      2        2 
  26 chr26_17940184     AAsi    A    G        0      0        2 
  26 chr26_17940184     AKia    A    G        0      0        2 
  26 chr26_17940184     AOna    A    G        0      0        2 
  26 chr26_17940184     ASom    A    G        1      2        2 
  26 chr26_17940184     HCab    A    G        0      0        2 
  26 chr26_17940184     HPrz    A    G        0      0        2 
  26 chr26_17940184     ZBoe    A    G        0      0        2 
  26 chr26_17940184     ZGre    A    G        0      0        2 
  26 chr26_17940184     ZHar    A    G        0      0        2 
  26 chr26_17940184   Sample    A    G        0      0        2 
  26 chr26_17941729     AAsi    A    G        0      0        2 
  26 chr26_17941729     AKia    A    G        0      0        2 
  26 chr26_17941729     AOna    A    G        0      0        2 
  26 chr26_17941729     ASom    A    G        0      0        2 
  26 chr26_17941729     HCab    A    G        0      0        2 
  26 chr26_17941729     HPrz    A    G        0      0        2 
  26 chr26_17941729     ZBoe    A    G        0      0        2 
  26 chr26_17941729     ZGre    A    G      0.5      1        2 
  26 chr26_17941729     ZHar    A    G        0      0        2 
  26 chr26_17941729   Sample    A    G        0      0        2 
  26 chr26_17944026     AAsi    T    C        0      0        2 
  26 chr26_17944026     AKia    T    C        0      0        2 
  26 chr26_17944026     AOna    T    C      0.5      1        2 
  26 chr26_17944026     ASom    T    C        0      0        2 
  26 chr26_17944026     HCab    T    C        0      0        2 
  26 chr26_17944026     HPrz    T    C        0      0        2 
  26 chr26_17944026     ZBoe    T    C        0      0        2 
  26 chr26_17944026     ZGre    T    C        0      0        2 
  26 chr26_17944026     ZHar    T    C        0      0        2 
  26 chr26_17944026   Sample    T    C        0      0        2 
  26 chr26_17951139     AAsi    T    A        0      0        2 
  26 chr26_17951139     AKia    T    A      0.5      1        2 
  26 chr26_17951139     AOna    T    A        0      0        2 
  26 chr26_17951139     ASom    T    A        0      0        2 
  26 chr26_17951139     HCab    T    A        0      0        2 
  26 chr26_17951139     HPrz    T    A        0      0        2 
  26 chr26_17951139     ZBoe    T    A        0      0        2 
  26 chr26_17951139     ZGre    T    A        0      0        2 
  26 chr26_17951139     ZHar    T    A        0      0        2 
  26 chr26_17951139   Sample    T    A        0      0        2 
  26 chr26_17952110     AAsi    A    G        0      0        2 
  26 chr26_17952110     AKia    A    G        0      0        2 
  26 chr26_17952110     AOna    A    G        0      0        2 
  26 chr26_17952110     ASom    A    G        0      0        2 
  26 chr26_17952110     HCab    A    G        0      0        2 
  26 chr26_17952110     HPrz    A    G        0      0        2 
  26 chr26_17952110     ZBoe    A    G        0      0        2 
  26 chr26_17952110     ZGre    A    G        1      2        2 
  26 chr26_17952110     ZHar    A    G        0      0        2 
  26 chr26_17952110   Sample    A    G        0      0        2 
  26 chr26_17953159     AAsi    G    A        0      0        2 
  26 chr26_17953159     AKia    G    A        0      0        2 
  26 chr26_17953159     AOna    G    A        0      0        2 
  26 chr26_17953159     ASom    G    A        0      0        2 
  26 chr26_17953159     HCab    G    A        0      0        2 
  26 chr26_17953159     HPrz    G    A        0      0        2 
  26 chr26_17953159     ZBoe    G    A      0.5      1        2 
  26 chr26_17953159     ZGre    G    A        0      0        2 
  26 chr26_17953159     ZHar    G    A        0      0        2 
  26 chr26_17953159   Sample    G    A        0      0        2 
  26 chr26_17957262     AAsi    A    G        0      0        2 
  26 chr26_17957262     AKia    A    G        0      0        2 
  26 chr26_17957262     AOna    A    G        1      2        2 
  26 chr26_17957262     ASom    A    G        0      0        2 
  26 chr26_17957262     HCab    A    G        0      0        2 
  26 chr26_17957262     HPrz    A    G        0      0        2 
  26 chr26_17957262     ZBoe    A    G        0      0        2 
  26 chr26_17957262     ZGre    A    G        0      0        2 
  26 chr26_17957262     ZHar    A    G        0      0        2 
  26 chr26_17957262   Sample    A    G        0      0        2 
  26 chr26_17974189     AAsi    A    G        0      0        2 
  26 chr26_17974189     AKia    A    G        0      0        2 
  26 chr26_17974189     AOna    A    G        0      0        2 
  26 chr26_17974189     ASom    A    G        0      0        2 
  26 chr26_17974189     HCab    A    G        0      0        2 
  26 chr26_17974189     HPrz    A    G        0      0        2 
  26 chr26_17974189     ZBoe    A    G        0      0        2 
  26 chr26_17974189     ZGre    A    G        0      0        2 
  26 chr26_17974189     ZHar    A    G        1      2        2 
  26 chr26_17974189   Sample    A    G        0      0        2 
  26 chr26_17989939     AAsi    C    G        0      0        2 
  26 chr26_17989939     AKia    C    G        0      0        2 
  26 chr26_17989939     AOna    C    G        0      0        2 
  26 chr26_17989939     ASom    C    G        0      0        2 
  26 chr26_17989939     HCab    C    G        0      0        2 
  26 chr26_17989939     HPrz    C    G        0      0        2 
  26 chr26_17989939     ZBoe    C    G        1      2        2 
  26 chr26_17989939     ZGre    C    G        0      0        2 
  26 chr26_17989939     ZHar    C    G        0      0        2 
  26 chr26_17989939   Sample    C    G        0      0        2 
  26 chr26_17990043     AAsi    C    T        0      0        2 
  26 chr26_17990043     AKia    C    T      0.5      1        2 
  26 chr26_17990043     AOna    C    T        0      0        2 
  26 chr26_17990043     ASom    C    T        0      0        2 
  26 chr26_17990043     HCab    C    T        0      0        2 
  26 chr26_17990043     HPrz    C    T        0      0        2 
  26 chr26_17990043     ZBoe    C    T        0      0        2 
  26 chr26_17990043     ZGre    C    T        0      0        2 
  26 chr26_17990043     ZHar    C    T        0      0        2 
  26 chr26_17990043   Sample    C    T        0      0        2 
  26 chr26_18000230     AAsi    C    A        0      0        2 
  26 chr26_18000230     AKia    C    A        0      0        2 
  26 chr26_18000230     AOna    C    A        0      0        2 
  26 chr26_18000230     ASom    C    A        0      0        2 
  26 chr26_18000230     HCab    C    A        0      0        2 
  26 chr26_18000230     HPrz    C    A        0      0        2 
  26 chr26_18000230     ZBoe    C    A        0      0        2 
  26 chr26_18000230     ZGre    C    A        0      0        2 
  26 chr26_18000230     ZHar    C    A        1      2        2 
  26 chr26_18000230   Sample    C    A        0      0        2 
  26 chr26_18001010     AAsi    G    A        0      0        2 
  26 chr26_18001010     AKia    G    A        0      0        2 
  26 chr26_18001010     AOna    G    A        0      0        2 
  26 chr26_18001010     ASom    G    A        0      0        2 
  26 chr26_18001010     HCab    G    A        1      2        2 
  26 chr26_18001010     HPrz    G    A        1      2        2 
  26 chr26_18001010     ZBoe    G    A        0      0        2 
  26 chr26_18001010     ZGre    G    A        0      0        2 
  26 chr26_18001010     ZHar    G    A        0      0        2 
  26 chr26_18001010   Sample    G    A        0      0        2 
  26 chr26_18021191     AAsi    T    C        0      0        2 
  26 chr26_18021191     AKia    T    C        0      0        2 
  26 chr26_18021191     AOna    T    C        0      0        2 
  26 chr26_18021191     ASom    T    C        0      0        2 
  26 chr26_18021191     HCab    T    C        0      0        2 
  26 chr26_18021191     HPrz    T    C        0      0        2 
  26 chr26_18021191     ZBoe    T    C        0      0        2 
  26 chr26_18021191     ZGre    T    C      0.5      1        2 
  26 chr26_18021191     ZHar    T    C        0      0        2 
  26 chr26_18021191   Sample    T    C        0      0        2 
  26 chr26_18037136     AAsi    T    A        0      0        2 
  26 chr26_18037136     AKia    T    A        0      0        2 
  26 chr26_18037136     AOna    T    A        0      0        2 
  26 chr26_18037136     ASom    T    A        0      0        2 
  26 chr26_18037136     HCab    T    A        0      0        2 
  26 chr26_18037136     HPrz    T    A        0      0        2 
  26 chr26_18037136     ZBoe    T    A      0.5      1        2 
  26 chr26_18037136     ZGre    T    A        0      0        2 
  26 chr26_18037136     ZHar    T    A        0      0        2 
  26 chr26_18037136   Sample    T    A        0      0        2 
  26 chr26_18037466     AAsi    G    C        0      0        2 
  26 chr26_18037466     AKia    G    C        1      2        2 
  26 chr26_18037466     AOna    G    C        1      2        2 
  26 chr26_18037466     ASom    G    C        0      0        2 
  26 chr26_18037466     HCab    G    C        0      0        2 
  26 chr26_18037466     HPrz    G    C        0      0        2 
  26 chr26_18037466     ZBoe    G    C        0      0        2 
  26 chr26_18037466     ZGre    G    C        0      0        2 
  26 chr26_18037466     ZHar    G    C        0      0        2 
  26 chr26_18037466   Sample    G    C        0      0        2 
  26 chr26_18046364     AAsi    A    G        0      0        2 
  26 chr26_18046364     AKia    A    G        0      0        2 
  26 chr26_18046364     AOna    A    G        0      0        2 
  26 chr26_18046364     ASom    A    G        0      0        2 
  26 chr26_18046364     HCab    A    G        1      2        2 
  26 chr26_18046364     HPrz    A    G        1      2        2 
  26 chr26_18046364     ZBoe    A    G        0      0        2 
  26 chr26_18046364     ZGre    A    G        0      0        2 
  26 chr26_18046364     ZHar    A    G        0      0        2 
  26 chr26_18046364   Sample    A    G        0      0        2 
  26 chr26_18062396     AAsi    T    G        1      2        2 
  26 chr26_18062396     AKia    T    G        0      0        2 
  26 chr26_18062396     AOna    T    G        0      0        2 
  26 chr26_18062396     ASom    T    G        1      2        2 
  26 chr26_18062396     HCab    T    G        0      0        2 
  26 chr26_18062396     HPrz    T    G        0      0        2 
  26 chr26_18062396     ZBoe    T    G        0      0        2 
  26 chr26_18062396     ZGre    T    G        0      0        2 
  26 chr26_18062396     ZHar    T    G        0      0        2 
  26 chr26_18062396   Sample    T    G        0      0        2 
  26 chr26_18071521     AAsi    T    C      0.5      1        2 
  26 chr26_18071521     AKia    T    C        0      0        2 
  26 chr26_18071521     AOna    T    C        0      0        2 
  26 chr26_18071521     ASom    T    C      0.5      1        2 
  26 chr26_18071521     HCab    T    C        0      0        2 
  26 chr26_18071521     HPrz    T    C        0      0        2 
  26 chr26_18071521     ZBoe    T    C        0      0        2 
  26 chr26_18071521     ZGre    T    C        0      0        2 
  26 chr26_18071521     ZHar    T    C        0      0        2 
  26 chr26_18071521   Sample    T    C        0      0        2 
  26 chr26_18077913     AAsi    T    A        0      0        2 
  26 chr26_18077913     AKia    T    A        0      0        2 
  26 chr26_18077913     AOna    T    A        0      0        2 
  26 chr26_18077913     ASom    T    A        0      0        2 
  26 chr26_18077913     HCab    T    A        0      0        2 
  26 chr26_18077913     HPrz    T    A        1      2        2 
  26 chr26_18077913     ZBoe    T    A        0      0        2 
  26 chr26_18077913     ZGre    T    A        0      0        2 
  26 chr26_18077913     ZHar    T    A        0      0        2 
  26 chr26_18077913   Sample    T    A        0      0        2 
  26 chr26_18086166     AAsi    T    G        0      0        2 
  26 chr26_18086166     AKia    T    G        0      0        2 
  26 chr26_18086166     AOna    T    G      0.5      1        2 
  26 chr26_18086166     ASom    T    G        0      0        2 
  26 chr26_18086166     HCab    T    G        0      0        2 
  26 chr26_18086166     HPrz    T    G        0      0        2 
  26 chr26_18086166     ZBoe    T    G        0      0        2 
  26 chr26_18086166     ZGre    T    G        0      0        2 
  26 chr26_18086166     ZHar    T    G        0      0        2 
  26 chr26_18086166   Sample    T    G        0      0        2 
  26 chr26_18086849     AAsi    G    T        0      0        2 
  26 chr26_18086849     AKia    G    T        1      2        2 
  26 chr26_18086849     AOna    G    T      0.5      1        2 
  26 chr26_18086849     ASom    G    T        0      0        2 
  26 chr26_18086849     HCab    G    T        0      0        2 
  26 chr26_18086849     HPrz    G    T        0      0        2 
  26 chr26_18086849     ZBoe    G    T        0      0        2 
  26 chr26_18086849     ZGre    G    T        0      0        2 
  26 chr26_18086849     ZHar    G    T        0      0        2 
  26 chr26_18086849   Sample    G    T        0      0        2 
  26 chr26_18088176     AAsi    G    A        0      0        2 
  26 chr26_18088176     AKia    G    A        0      0        2 
  26 chr26_18088176     AOna    G    A      0.5      1        2 
  26 chr26_18088176     ASom    G    A        0      0        2 
  26 chr26_18088176     HCab    G    A        0      0        2 
  26 chr26_18088176     HPrz    G    A        0      0        2 
  26 chr26_18088176     ZBoe    G    A      0.5      1        2 
  26 chr26_18088176     ZGre    G    A        0      0        2 
  26 chr26_18088176     ZHar    G    A        0      0        2 
  26 chr26_18088176   Sample    G    A        0      0        2 
  26 chr26_18098429     AAsi    G    A        0      0        2 
  26 chr26_18098429     AKia    G    A        0      0        2 
  26 chr26_18098429     AOna    G    A        0      0        2 
  26 chr26_18098429     ASom    G    A        0      0        2 
  26 chr26_18098429     HCab    G    A        0      0        2 
  26 chr26_18098429     HPrz    G    A        0      0        2 
  26 chr26_18098429     ZBoe    G    A        0      0        2 
  26 chr26_18098429     ZGre    G    A      0.5      1        2 
  26 chr26_18098429     ZHar    G    A        0      0        2 
  26 chr26_18098429   Sample    G    A        0      0        2 
  26 chr26_18099338     AAsi    G    A        0      0        2 
  26 chr26_18099338     AKia    G    A        0      0        2 
  26 chr26_18099338     AOna    G    A        0      0        2 
  26 chr26_18099338     ASom    G    A        0      0        2 
  26 chr26_18099338     HCab    G    A        1      2        2 
  26 chr26_18099338     HPrz    G    A        1      2        2 
  26 chr26_18099338     ZBoe    G    A        0      0        2 
  26 chr26_18099338     ZGre    G    A        0      0        2 
  26 chr26_18099338     ZHar    G    A        0      0        2 
  26 chr26_18099338   Sample    G    A        0      0        2 
  26 chr26_18106911     AAsi    A    G      0.5      1        2 
  26 chr26_18106911     AKia    A    G        0      0        2 
  26 chr26_18106911     AOna    A    G        0      0        2 
  26 chr26_18106911     ASom    A    G        0      0        2 
  26 chr26_18106911     HCab    A    G        0      0        2 
  26 chr26_18106911     HPrz    A    G        0      0        2 
  26 chr26_18106911     ZBoe    A    G        0      0        2 
  26 chr26_18106911     ZGre    A    G        0      0        2 
  26 chr26_18106911     ZHar    A    G        0      0        2 
  26 chr26_18106911   Sample    A    G        0      0        2 
  26 chr26_18112435     AAsi    C    A        0      0        2 
  26 chr26_18112435     AKia    C    A        0      0        2 
  26 chr26_18112435     AOna    C    A        0      0        2 
  26 chr26_18112435     ASom    C    A      0.5      1        2 
  26 chr26_18112435     HCab    C    A        0      0        2 
  26 chr26_18112435     HPrz    C    A        0      0        2 
  26 chr26_18112435     ZBoe    C    A        0      0        2 
  26 chr26_18112435     ZGre    C    A        0      0        2 
  26 chr26_18112435     ZHar    C    A        0      0        2 
  26 chr26_18112435   Sample    C    A        0      0        2 
  26 chr26_18114421     AAsi    A    G        0      0        2 
  26 chr26_18114421     AKia    A    G        0      0        2 
  26 chr26_18114421     AOna    A    G        0      0        2 
  26 chr26_18114421     ASom    A    G        0      0        2 
  26 chr26_18114421     HCab    A    G        0      0        2 
  26 chr26_18114421     HPrz    A    G        0      0        2 
  26 chr26_18114421     ZBoe    A    G        0      0        2 
  26 chr26_18114421     ZGre    A    G        1      2        2 
  26 chr26_18114421     ZHar    A    G        0      0        2 
  26 chr26_18114421   Sample    A    G        0      0        2 
  26 chr26_18114701     AAsi    G    A        0      0        2 
  26 chr26_18114701     AKia    G    A        0      0        2 
  26 chr26_18114701     AOna    G    A        0      0        2 
  26 chr26_18114701     ASom    G    A        0      0        2 
  26 chr26_18114701     HCab    G    A        1      2        2 
  26 chr26_18114701     HPrz    G    A        1      2        2 
  26 chr26_18114701     ZBoe    G    A        0      0        2 
  26 chr26_18114701     ZGre    G    A        0      0        2 
  26 chr26_18114701     ZHar    G    A        0      0        2 
  26 chr26_18114701   Sample    G    A        0      0        2 
  26 chr26_18123365     AAsi    G    T        0      0        2 
  26 chr26_18123365     AKia    G    T        0      0        2 
  26 chr26_18123365     AOna    G    T        0      0        2 
  26 chr26_18123365     ASom    G    T        0      0        2 
  26 chr26_18123365     HCab    G    T      0.5      1        2 
  26 chr26_18123365     HPrz    G    T        0      0        2 
  26 chr26_18123365     ZBoe    G    T        0      0        2 
  26 chr26_18123365     ZGre    G    T        0      0        2 
  26 chr26_18123365     ZHar    G    T        0      0        2 
  26 chr26_18123365   Sample    G    T        0      0        2 
  26 chr26_18124846     AAsi    C    T        0      0        2 
  26 chr26_18124846     AKia    C    T        0      0        2 
  26 chr26_18124846     AOna    C    T        0      0        2 
  26 chr26_18124846     ASom    C    T        0      0        2 
  26 chr26_18124846     HCab    C    T        0      0        2 
  26 chr26_18124846     HPrz    C    T        0      0        2 
  26 chr26_18124846     ZBoe    C    T      0.5      1        2 
  26 chr26_18124846     ZGre    C    T        1      2        2 
  26 chr26_18124846     ZHar    C    T        0      0        2 
  26 chr26_18124846   Sample    C    T        0      0        2 
  26 chr26_18136144     AAsi    C    A        0      0        2 
  26 chr26_18136144     AKia    C    A        0      0        2 
  26 chr26_18136144     AOna    C    A        0      0        2 
  26 chr26_18136144     ASom    C    A        0      0        2 
  26 chr26_18136144     HCab    C    A        0      0        2 
  26 chr26_18136144     HPrz    C    A        0      0        2 
  26 chr26_18136144     ZBoe    C    A        0      0        2 
  26 chr26_18136144     ZGre    C    A        0      0        2 
  26 chr26_18136144     ZHar    C    A      0.5      1        2 
  26 chr26_18136144   Sample    C    A        0      0        2 
  26 chr26_18150437     AAsi    A    C        0      0        2 
  26 chr26_18150437     AKia    A    C        0      0        2 
  26 chr26_18150437     AOna    A    C        0      0        2 
  26 chr26_18150437     ASom    A    C        0      0        2 
  26 chr26_18150437     HCab    A    C        0      0        2 
  26 chr26_18150437     HPrz    A    C        0      0        2 
  26 chr26_18150437     ZBoe    A    C        0      0        2 
  26 chr26_18150437     ZGre    A    C      0.5      1        2 
  26 chr26_18150437     ZHar    A    C        0      0        2 
  26 chr26_18150437   Sample    A    C        0      0        2 
  26 chr26_18158128     AAsi    A    T        0      0        2 
  26 chr26_18158128     AKia    A    T        1      2        2 
  26 chr26_18158128     AOna    A    T        1      2        2 
  26 chr26_18158128     ASom    A    T        0      0        2 
  26 chr26_18158128     HCab    A    T        0      0        2 
  26 chr26_18158128     HPrz    A    T        0      0        2 
  26 chr26_18158128     ZBoe    A    T        0      0        2 
  26 chr26_18158128     ZGre    A    T        0      0        2 
  26 chr26_18158128     ZHar    A    T        0      0        2 
  26 chr26_18158128   Sample    A    T        0      0        2 
  26 chr26_18164237     AAsi    T    A        0      0        2 
  26 chr26_18164237     AKia    T    A        0      0        2 
  26 chr26_18164237     AOna    T    A        0      0        2 
  26 chr26_18164237     ASom    T    A        0      0        2 
  26 chr26_18164237     HCab    T    A        0      0        2 
  26 chr26_18164237     HPrz    T    A        1      2        2 
  26 chr26_18164237     ZBoe    T    A        0      0        2 
  26 chr26_18164237     ZGre    T    A        0      0        2 
  26 chr26_18164237     ZHar    T    A        0      0        2 
  26 chr26_18164237   Sample    T    A        0      0        2 
  26 chr26_18169429     AAsi    A    G        0      0        2 
  26 chr26_18169429     AKia    A    G        0      0        2 
  26 chr26_18169429     AOna    A    G        0      0        2 
  26 chr26_18169429     ASom    A    G        0      0        2 
  26 chr26_18169429     HCab    A    G        0      0        2 
  26 chr26_18169429     HPrz    A    G        0      0        2 
  26 chr26_18169429     ZBoe    A    G        0      0        2 
  26 chr26_18169429     ZGre    A    G      0.5      1        2 
  26 chr26_18169429     ZHar    A    G        0      0        2 
  26 chr26_18169429   Sample    A    G        0      0        2 
  26 chr26_18171986     AAsi    G    T        0      0        2 
  26 chr26_18171986     AKia    G    T        0      0        2 
  26 chr26_18171986     AOna    G    T        0      0        2 
  26 chr26_18171986     ASom    G    T        0      0        2 
  26 chr26_18171986     HCab    G    T        0      0        2 
  26 chr26_18171986     HPrz    G    T        0      0        2 
  26 chr26_18171986     ZBoe    G    T        1      2        2 
  26 chr26_18171986     ZGre    G    T        0      0        2 
  26 chr26_18171986     ZHar    G    T        0      0        2 
  26 chr26_18171986   Sample    G    T        0      0        2 
  26 chr26_18174596     AAsi    T    G        0      0        2 
  26 chr26_18174596     AKia    T    G        1      2        2 
  26 chr26_18174596     AOna    T    G        1      2        2 
  26 chr26_18174596     ASom    T    G        0      0        2 
  26 chr26_18174596     HCab    T    G        0      0        2 
  26 chr26_18174596     HPrz    T    G        0      0        2 
  26 chr26_18174596     ZBoe    T    G        0      0        2 
  26 chr26_18174596     ZGre    T    G        0      0        2 
  26 chr26_18174596     ZHar    T    G        0      0        2 
  26 chr26_18174596   Sample    T    G        0      0        2 
  26 chr26_18181420     AAsi    G    A        1      2        2 
  26 chr26_18181420     AKia    G    A        0      0        2 
  26 chr26_18181420     AOna    G    A        0      0        2 
  26 chr26_18181420     ASom    G    A        1      2        2 
  26 chr26_18181420     HCab    G    A        0      0        2 
  26 chr26_18181420     HPrz    G    A        0      0        2 
  26 chr26_18181420     ZBoe    G    A        0      0        2 
  26 chr26_18181420     ZGre    G    A        0      0        2 
  26 chr26_18181420     ZHar    G    A        0      0        2 
  26 chr26_18181420   Sample    G    A        1      2        2 
  26 chr26_18215878     AAsi    A    T        1      2        2 
  26 chr26_18215878     AKia    A    T        0      0        2 
  26 chr26_18215878     AOna    A    T        0      0        2 
  26 chr26_18215878     ASom    A    T        0      0        2 
  26 chr26_18215878     HCab    A    T        0      0        2 
  26 chr26_18215878     HPrz    A    T        0      0        2 
  26 chr26_18215878     ZBoe    A    T        0      0        2 
  26 chr26_18215878     ZGre    A    T        0      0        2 
  26 chr26_18215878     ZHar    A    T        0      0        2 
  26 chr26_18215878   Sample    A    T        1      2        2 
  26 chr26_18218471     AAsi    G    T        0      0        2 
  26 chr26_18218471     AKia    G    T        0      0        2 
  26 chr26_18218471     AOna    G    T      0.5      1        2 
  26 chr26_18218471     ASom    G    T        0      0        2 
  26 chr26_18218471     HCab    G    T        0      0        2 
  26 chr26_18218471     HPrz    G    T        0      0        2 
  26 chr26_18218471     ZBoe    G    T        0      0        2 
  26 chr26_18218471     ZGre    G    T        0      0        2 
  26 chr26_18218471     ZHar    G    T        0      0        2 
  26 chr26_18218471   Sample    G    T        0      0        2 
  26 chr26_18231457     AAsi    C    G        0      0        2 
  26 chr26_18231457     AKia    C    G        0      0        2 
  26 chr26_18231457     AOna    C    G        0      0        2 
  26 chr26_18231457     ASom    C    G        0      0        2 
  26 chr26_18231457     HCab    C    G        0      0        2 
  26 chr26_18231457     HPrz    C    G        0      0        2 
  26 chr26_18231457     ZBoe    C    G      0.5      1        2 
  26 chr26_18231457     ZGre    C    G        0      0        2 
  26 chr26_18231457     ZHar    C    G        0      0        2 
  26 chr26_18231457   Sample    C    G        0      0        2 
  26 chr26_18231481     AAsi    T    C        0      0        2 
  26 chr26_18231481     AKia    T    C        0      0        2 
  26 chr26_18231481     AOna    T    C        0      0        2 
  26 chr26_18231481     ASom    T    C        0      0        2 
  26 chr26_18231481     HCab    T    C        0      0        2 
  26 chr26_18231481     HPrz    T    C        0      0        2 
  26 chr26_18231481     ZBoe    T    C        0      0        2 
  26 chr26_18231481     ZGre    T    C        1      2        2 
  26 chr26_18231481     ZHar    T    C        0      0        2 
  26 chr26_18231481   Sample    T    C        0      0        2 
  26 chr26_18240514     AAsi    C    T        0      0        2 
  26 chr26_18240514     AKia    C    T        0      0        2 
  26 chr26_18240514     AOna    C    T        0      0        2 
  26 chr26_18240514     ASom    C    T        0      0        2 
  26 chr26_18240514     HCab    C    T        0      0        2 
  26 chr26_18240514     HPrz    C    T        0      0        2 
  26 chr26_18240514     ZBoe    C    T      0.5      1        2 
  26 chr26_18240514     ZGre    C    T        0      0        2 
  26 chr26_18240514     ZHar    C    T        0      0        2 
  26 chr26_18240514   Sample    C    T        0      0        2 
  26 chr26_18246640     AAsi    G    A        0      0        2 
  26 chr26_18246640     AKia    G    A        0      0        2 
  26 chr26_18246640     AOna    G    A        0      0        2 
  26 chr26_18246640     ASom    G    A        0      0        2 
  26 chr26_18246640     HCab    G    A        1      2        2 
  26 chr26_18246640     HPrz    G    A        1      2        2 
  26 chr26_18246640     ZBoe    G    A        0      0        2 
  26 chr26_18246640     ZGre    G    A        0      0        2 
  26 chr26_18246640     ZHar    G    A        0      0        2 
  26 chr26_18246640   Sample    G    A        0      0        2 
  26 chr26_18257942     AAsi    C    T        0      0        2 
  26 chr26_18257942     AKia    C    T        0      0        2 
  26 chr26_18257942     AOna    C    T      0.5      1        2 
  26 chr26_18257942     ASom    C    T        0      0        2 
  26 chr26_18257942     HCab    C    T        0      0        2 
  26 chr26_18257942     HPrz    C    T        0      0        2 
  26 chr26_18257942     ZBoe    C    T        0      0        2 
  26 chr26_18257942     ZGre    C    T        0      0        2 
  26 chr26_18257942     ZHar    C    T        0      0        2 
  26 chr26_18257942   Sample    C    T        0      0        2 
  26 chr26_18259213     AAsi    C    T        0      0        2 
  26 chr26_18259213     AKia    C    T        0      0        2 
  26 chr26_18259213     AOna    C    T        0      0        2 
  26 chr26_18259213     ASom    C    T        0      0        2 
  26 chr26_18259213     HCab    C    T        0      0        2 
  26 chr26_18259213     HPrz    C    T        0      0        2 
  26 chr26_18259213     ZBoe    C    T        0      0        2 
  26 chr26_18259213     ZGre    C    T        1      2        2 
  26 chr26_18259213     ZHar    C    T        0      0        2 
  26 chr26_18259213   Sample    C    T        0      0        2 
  26 chr26_18259708     AAsi    A    C        0      0        2 
  26 chr26_18259708     AKia    A    C        0      0        2 
  26 chr26_18259708     AOna    A    C      0.5      1        2 
  26 chr26_18259708     ASom    A    C        0      0        2 
  26 chr26_18259708     HCab    A    C        0      0        2 
  26 chr26_18259708     HPrz    A    C        0      0        2 
  26 chr26_18259708     ZBoe    A    C        0      0        2 
  26 chr26_18259708     ZGre    A    C        0      0        2 
  26 chr26_18259708     ZHar    A    C        0      0        2 
  26 chr26_18259708   Sample    A    C        0      0        2 
  26 chr26_18264213     AAsi    T    C        0      0        2 
  26 chr26_18264213     AKia    T    C        0      0        2 
  26 chr26_18264213     AOna    T    C        0      0        2 
  26 chr26_18264213     ASom    T    C        0      0        2 
  26 chr26_18264213     HCab    T    C        0      0        2 
  26 chr26_18264213     HPrz    T    C        0      0        2 
  26 chr26_18264213     ZBoe    T    C        0      0        2 
  26 chr26_18264213     ZGre    T    C        0      0        2 
  26 chr26_18264213     ZHar    T    C      0.5      1        2 
  26 chr26_18264213   Sample    T    C        0      0        2 
  26 chr26_18267916     AAsi    T    G        0      0        2 
  26 chr26_18267916     AKia    T    G      0.5      1        2 
  26 chr26_18267916     AOna    T    G        0      0        2 
  26 chr26_18267916     ASom    T    G        0      0        2 
  26 chr26_18267916     HCab    T    G        0      0        2 
  26 chr26_18267916     HPrz    T    G        0      0        2 
  26 chr26_18267916     ZBoe    T    G      0.5      1        2 
  26 chr26_18267916     ZGre    T    G        0      0        2 
  26 chr26_18267916     ZHar    T    G        0      0        2 
  26 chr26_18267916   Sample    T    G        0      0        2 
  26 chr26_18278351     AAsi    A    G        0      0        2 
  26 chr26_18278351     AKia    A    G        0      0        2 
  26 chr26_18278351     AOna    A    G        0      0        2 
  26 chr26_18278351     ASom    A    G        0      0        2 
  26 chr26_18278351     HCab    A    G        0      0        2 
  26 chr26_18278351     HPrz    A    G        0      0        2 
  26 chr26_18278351     ZBoe    A    G      0.5      1        2 
  26 chr26_18278351     ZGre    A    G        0      0        2 
  26 chr26_18278351     ZHar    A    G        1      2        2 
  26 chr26_18278351   Sample    A    G        0      0        2 
  26 chr26_18293760     AAsi    C    A        0      0        2 
  26 chr26_18293760     AKia    C    A        0      0        2 
  26 chr26_18293760     AOna    C    A        0      0        2 
  26 chr26_18293760     ASom    C    A        0      0        2 
  26 chr26_18293760     HCab    C    A        0      0        2 
  26 chr26_18293760     HPrz    C    A        0      0        2 
  26 chr26_18293760     ZBoe    C    A        0      0        2 
  26 chr26_18293760     ZGre    C    A        0      0        2 
  26 chr26_18293760     ZHar    C    A        1      2        2 
  26 chr26_18293760   Sample    C    A        0      0        2 
  26 chr26_18301933     AAsi    A    G        1      2        2 
  26 chr26_18301933     AKia    A    G        0      0        2 
  26 chr26_18301933     AOna    A    G        0      0        2 
  26 chr26_18301933     ASom    A    G        1      2        2 
  26 chr26_18301933     HCab    A    G        0      0        2 
  26 chr26_18301933     HPrz    A    G        0      0        2 
  26 chr26_18301933     ZBoe    A    G        0      0        2 
  26 chr26_18301933     ZGre    A    G        0      0        2 
  26 chr26_18301933     ZHar    A    G        0      0        2 
  26 chr26_18301933   Sample    A    G        1      2        2 
  26 chr26_18305922     AAsi    C    A        0      0        2 
  26 chr26_18305922     AKia    C    A        0      0        2 
  26 chr26_18305922     AOna    C    A        0      0        2 
  26 chr26_18305922     ASom    C    A        1      2        2 
  26 chr26_18305922     HCab    C    A        0      0        2 
  26 chr26_18305922     HPrz    C    A        0      0        2 
  26 chr26_18305922     ZBoe    C    A        0      0        2 
  26 chr26_18305922     ZGre    C    A        0      0        2 
  26 chr26_18305922     ZHar    C    A        0      0        2 
  26 chr26_18305922   Sample    C    A        0      0        2 
  26 chr26_18341907     AAsi    G    A        0      0        2 
  26 chr26_18341907     AKia    G    A        0      0        2 
  26 chr26_18341907     AOna    G    A        0      0        2 
  26 chr26_18341907     ASom    G    A        0      0        2 
  26 chr26_18341907     HCab    G    A        0      0        2 
  26 chr26_18341907     HPrz    G    A        0      0        2 
  26 chr26_18341907     ZBoe    G    A        0      0        2 
  26 chr26_18341907     ZGre    G    A        0      0        2 
  26 chr26_18341907     ZHar    G    A      0.5      1        2 
  26 chr26_18341907   Sample    G    A        0      0        2 
  26 chr26_18345209     AAsi    G    T        0      0        2 
  26 chr26_18345209     AKia    G    T        0      0        2 
  26 chr26_18345209     AOna    G    T      0.5      1        2 
  26 chr26_18345209     ASom    G    T        0      0        2 
  26 chr26_18345209     HCab    G    T        0      0        2 
  26 chr26_18345209     HPrz    G    T        0      0        2 
  26 chr26_18345209     ZBoe    G    T        0      0        2 
  26 chr26_18345209     ZGre    G    T        0      0        2 
  26 chr26_18345209     ZHar    G    T        0      0        2 
  26 chr26_18345209   Sample    G    T        0      0        2 
  26 chr26_18351538     AAsi    C    G        0      0        2 
  26 chr26_18351538     AKia    C    G        0      0        2 
  26 chr26_18351538     AOna    C    G        0      0        2 
  26 chr26_18351538     ASom    C    G        0      0        2 
  26 chr26_18351538     HCab    C    G        1      2        2 
  26 chr26_18351538     HPrz    C    G        1      2        2 
  26 chr26_18351538     ZBoe    C    G        0      0        2 
  26 chr26_18351538     ZGre    C    G        0      0        2 
  26 chr26_18351538     ZHar    C    G        0      0        2 
  26 chr26_18351538   Sample    C    G        0      0        2 
  26 chr26_18351575     AAsi    A    G        0      0        2 
  26 chr26_18351575     AKia    A    G        0      0        2 
  26 chr26_18351575     AOna    A    G        0      0        2 
  26 chr26_18351575     ASom    A    G        0      0        2 
  26 chr26_18351575     HCab    A    G        1      2        2 
  26 chr26_18351575     HPrz    A    G        1      2        2 
  26 chr26_18351575     ZBoe    A    G        0      0        2 
  26 chr26_18351575     ZGre    A    G        0      0        2 
  26 chr26_18351575     ZHar    A    G        0      0        2 
  26 chr26_18351575   Sample    A    G        0      0        2 
  26 chr26_18358523     AAsi    G    T        0      0        2 
  26 chr26_18358523     AKia    G    T        0      0        2 
  26 chr26_18358523     AOna    G    T        0      0        2 
  26 chr26_18358523     ASom    G    T        0      0        2 
  26 chr26_18358523     HCab    G    T        1      2        2 
  26 chr26_18358523     HPrz    G    T        1      2        2 
  26 chr26_18358523     ZBoe    G    T        0      0        2 
  26 chr26_18358523     ZGre    G    T        0      0        2 
  26 chr26_18358523     ZHar    G    T        0      0        2 
  26 chr26_18358523   Sample    G    T        0      0        2 
  26 chr26_18381876     AAsi    T    C        1      2        2 
  26 chr26_18381876     AKia    T    C        1      2        2 
  26 chr26_18381876     AOna    T    C        1      2        2 
  26 chr26_18381876     ASom    T    C        1      2        2 
  26 chr26_18381876     HCab    T    C        0      0        2 
  26 chr26_18381876     HPrz    T    C        0      0        2 
  26 chr26_18381876     ZBoe    T    C        0      0        2 
  26 chr26_18381876     ZGre    T    C        0      0        2 
  26 chr26_18381876     ZHar    T    C        0      0        2 
  26 chr26_18381876   Sample    T    C        1      2        2 
  26 chr26_18383752     AAsi    A    G        0      0        2 
  26 chr26_18383752     AKia    A    G        0      0        2 
  26 chr26_18383752     AOna    A    G        0      0        2 
  26 chr26_18383752     ASom    A    G        0      0        2 
  26 chr26_18383752     HCab    A    G        0      0        2 
  26 chr26_18383752     HPrz    A    G        0      0        2 
  26 chr26_18383752     ZBoe    A    G        0      0        2 
  26 chr26_18383752     ZGre    A    G        0      0        2 
  26 chr26_18383752     ZHar    A    G        1      2        2 
  26 chr26_18383752   Sample    A    G        0      0        2 
  26 chr26_18389014     AAsi    G    A        0      0        2 
  26 chr26_18389014     AKia    G    A        1      2        2 
  26 chr26_18389014     AOna    G    A        1      2        2 
  26 chr26_18389014     ASom    G    A        0      0        2 
  26 chr26_18389014     HCab    G    A        0      0        2 
  26 chr26_18389014     HPrz    G    A        0      0        2 
  26 chr26_18389014     ZBoe    G    A        0      0        2 
  26 chr26_18389014     ZGre    G    A        0      0        2 
  26 chr26_18389014     ZHar    G    A        0      0        2 
  26 chr26_18389014   Sample    G    A        0      0        2 
  26 chr26_18389502     AAsi    T    C        0      0        2 
  26 chr26_18389502     AKia    T    C        0      0        2 
  26 chr26_18389502     AOna    T    C        0      0        2 
  26 chr26_18389502     ASom    T    C        0      0        2 
  26 chr26_18389502     HCab    T    C        1      2        2 
  26 chr26_18389502     HPrz    T    C        1      2        2 
  26 chr26_18389502     ZBoe    T    C        0      0        2 
  26 chr26_18389502     ZGre    T    C        0      0        2 
  26 chr26_18389502     ZHar    T    C        0      0        2 
  26 chr26_18389502   Sample    T    C        0      0        2 
  26 chr26_18390068     AAsi    T    A        0      0        2 
  26 chr26_18390068     AKia    T    A        0      0        2 
  26 chr26_18390068     AOna    T    A        0      0        2 
  26 chr26_18390068     ASom    T    A        0      0        2 
  26 chr26_18390068     HCab    T    A        0      0        2 
  26 chr26_18390068     HPrz    T    A        0      0        2 
  26 chr26_18390068     ZBoe    T    A        0      0        2 
  26 chr26_18390068     ZGre    T    A        0      0        2 
  26 chr26_18390068     ZHar    T    A        1      2        2 
  26 chr26_18390068   Sample    T    A        0      0        2 
  26 chr26_18390761     AAsi    A    T        0      0        2 
  26 chr26_18390761     AKia    A    T        1      2        2 
  26 chr26_18390761     AOna    A    T        0      0        2 
  26 chr26_18390761     ASom    A    T        0      0        2 
  26 chr26_18390761     HCab    A    T        0      0        2 
  26 chr26_18390761     HPrz    A    T        0      0        2 
  26 chr26_18390761     ZBoe    A    T        0      0        2 
  26 chr26_18390761     ZGre    A    T        0      0        2 
  26 chr26_18390761     ZHar    A    T        0      0        2 
  26 chr26_18390761   Sample    A    T        0      0        2 
  26 chr26_18395046     AAsi    A    G        0      0        2 
  26 chr26_18395046     AKia    A    G        0      0        2 
  26 chr26_18395046     AOna    A    G        0      0        2 
  26 chr26_18395046     ASom    A    G        0      0        2 
  26 chr26_18395046     HCab    A    G        0      0        2 
  26 chr26_18395046     HPrz    A    G        1      2        2 
  26 chr26_18395046     ZBoe    A    G        0      0        2 
  26 chr26_18395046     ZGre    A    G        0      0        2 
  26 chr26_18395046     ZHar    A    G        0      0        2 
  26 chr26_18395046   Sample    A    G        0      0        2 
  26 chr26_18404121     AAsi    A    C        0      0        2 
  26 chr26_18404121     AKia    A    C        1      2        2 
  26 chr26_18404121     AOna    A    C        0      0        2 
  26 chr26_18404121     ASom    A    C        0      0        2 
  26 chr26_18404121     HCab    A    C        0      0        2 
  26 chr26_18404121     HPrz    A    C        0      0        2 
  26 chr26_18404121     ZBoe    A    C        0      0        2 
  26 chr26_18404121     ZGre    A    C        0      0        2 
  26 chr26_18404121     ZHar    A    C        0      0        2 
  26 chr26_18404121   Sample    A    C        0      0        2 
  26 chr26_18423848     AAsi    T    C        0      0        2 
  26 chr26_18423848     AKia    T    C        0      0        2 
  26 chr26_18423848     AOna    T    C        1      2        2 
  26 chr26_18423848     ASom    T    C        0      0        2 
  26 chr26_18423848     HCab    T    C        0      0        2 
  26 chr26_18423848     HPrz    T    C        0      0        2 
  26 chr26_18423848     ZBoe    T    C        0      0        2 
  26 chr26_18423848     ZGre    T    C        0      0        2 
  26 chr26_18423848     ZHar    T    C        0      0        2 
  26 chr26_18423848   Sample    T    C        0      0        2 
  26 chr26_18425330     AAsi    G    A        0      0        2 
  26 chr26_18425330     AKia    G    A        0      0        2 
  26 chr26_18425330     AOna    G    A        1      2        2 
  26 chr26_18425330     ASom    G    A        0      0        2 
  26 chr26_18425330     HCab    G    A        0      0        2 
  26 chr26_18425330     HPrz    G    A        0      0        2 
  26 chr26_18425330     ZBoe    G    A        0      0        2 
  26 chr26_18425330     ZGre    G    A        0      0        2 
  26 chr26_18425330     ZHar    G    A        0      0        2 
  26 chr26_18425330   Sample    G    A        0      0        2 
  26 chr26_18433525     AAsi    C    T        0      0        2 
  26 chr26_18433525     AKia    C    T        0      0        2 
  26 chr26_18433525     AOna    C    T        0      0        2 
  26 chr26_18433525     ASom    C    T      0.5      1        2 
  26 chr26_18433525     HCab    C    T        0      0        2 
  26 chr26_18433525     HPrz    C    T        0      0        2 
  26 chr26_18433525     ZBoe    C    T        0      0        2 
  26 chr26_18433525     ZGre    C    T        0      0        2 
  26 chr26_18433525     ZHar    C    T        0      0        2 
  26 chr26_18433525   Sample    C    T        0      0        2 
  26 chr26_18439742     AAsi    T    C        0      0        2 
  26 chr26_18439742     AKia    T    C        0      0        2 
  26 chr26_18439742     AOna    T    C        0      0        2 
  26 chr26_18439742     ASom    T    C        0      0        2 
  26 chr26_18439742     HCab    T    C        0      0        2 
  26 chr26_18439742     HPrz    T    C        0      0        2 
  26 chr26_18439742     ZBoe    T    C        0      0        2 
  26 chr26_18439742     ZGre    T    C        0      0        2 
  26 chr26_18439742     ZHar    T    C      0.5      1        2 
  26 chr26_18439742   Sample    T    C        0      0        2 
  26 chr26_18448377     AAsi    A    G        1      2        2 
  26 chr26_18448377     AKia    A    G        0      0        2 
  26 chr26_18448377     AOna    A    G        0      0        2 
  26 chr26_18448377     ASom    A    G        1      2        2 
  26 chr26_18448377     HCab    A    G        0      0        2 
  26 chr26_18448377     HPrz    A    G        0      0        2 
  26 chr26_18448377     ZBoe    A    G      0.5      1        2 
  26 chr26_18448377     ZGre    A    G        0      0        2 
  26 chr26_18448377     ZHar    A    G        0      0        2 
  26 chr26_18448377   Sample    A    G        1      2        2 
  26 chr26_18448494     AAsi    A    G        0      0        2 
  26 chr26_18448494     AKia    A    G        0      0        2 
  26 chr26_18448494     AOna    A    G        0      0        2 
  26 chr26_18448494     ASom    A    G      0.5      1        2 
  26 chr26_18448494     HCab    A    G        0      0        2 
  26 chr26_18448494     HPrz    A    G        0      0        2 
  26 chr26_18448494     ZBoe    A    G        0      0        2 
  26 chr26_18448494     ZGre    A    G        0      0        2 
  26 chr26_18448494     ZHar    A    G        0      0        2 
  26 chr26_18448494   Sample    A    G        0      0        2 
  26 chr26_18450089     AAsi    G    A        0      0        2 
  26 chr26_18450089     AKia    G    A        0      0        2 
  26 chr26_18450089     AOna    G    A        0      0        2 
  26 chr26_18450089     ASom    G    A        0      0        2 
  26 chr26_18450089     HCab    G    A        1      2        2 
  26 chr26_18450089     HPrz    G    A        1      2        2 
  26 chr26_18450089     ZBoe    G    A        0      0        2 
  26 chr26_18450089     ZGre    G    A        0      0        2 
  26 chr26_18450089     ZHar    G    A        0      0        2 
  26 chr26_18450089   Sample    G    A        0      0        2 
  26 chr26_18460400     AAsi    G    A        0      0        2 
  26 chr26_18460400     AKia    G    A        1      2        2 
  26 chr26_18460400     AOna    G    A        0      0        2 
  26 chr26_18460400     ASom    G    A        0      0        2 
  26 chr26_18460400     HCab    G    A        0      0        2 
  26 chr26_18460400     HPrz    G    A        0      0        2 
  26 chr26_18460400     ZBoe    G    A        0      0        2 
  26 chr26_18460400     ZGre    G    A        0      0        2 
  26 chr26_18460400     ZHar    G    A        0      0        2 
  26 chr26_18460400   Sample    G    A        0      0        2 
  26 chr26_18465479     AAsi    G    T        0      0        2 
  26 chr26_18465479     AKia    G    T        0      0        2 
  26 chr26_18465479     AOna    G    T        0      0        2 
  26 chr26_18465479     ASom    G    T        0      0        2 
  26 chr26_18465479     HCab    G    T        0      0        2 
  26 chr26_18465479     HPrz    G    T        0      0        2 
  26 chr26_18465479     ZBoe    G    T        0      0        2 
  26 chr26_18465479     ZGre    G    T        1      2        2 
  26 chr26_18465479     ZHar    G    T        0      0        2 
  26 chr26_18465479   Sample    G    T        0      0        2 
  26 chr26_18472075     AAsi    A    G        0      0        2 
  26 chr26_18472075     AKia    A    G      0.5      1        2 
  26 chr26_18472075     AOna    A    G        0      0        2 
  26 chr26_18472075     ASom    A    G        0      0        2 
  26 chr26_18472075     HCab    A    G        0      0        2 
  26 chr26_18472075     HPrz    A    G        0      0        2 
  26 chr26_18472075     ZBoe    A    G        0      0        2 
  26 chr26_18472075     ZGre    A    G        0      0        2 
  26 chr26_18472075     ZHar    A    G        0      0        2 
  26 chr26_18472075   Sample    A    G        0      0        2 
  26 chr26_18474970     AAsi    G    A        0      0        2 
  26 chr26_18474970     AKia    G    A        0      0        2 
  26 chr26_18474970     AOna    G    A        0      0        2 
  26 chr26_18474970     ASom    G    A        0      0        2 
  26 chr26_18474970     HCab    G    A        0      0        2 
  26 chr26_18474970     HPrz    G    A        0      0        2 
  26 chr26_18474970     ZBoe    G    A        1      2        2 
  26 chr26_18474970     ZGre    G    A        0      0        2 
  26 chr26_18474970     ZHar    G    A        1      2        2 
  26 chr26_18474970   Sample    G    A        0      0        2 
  26 chr26_18482335     AAsi    G    A        0      0        2 
  26 chr26_18482335     AKia    G    A        0      0        2 
  26 chr26_18482335     AOna    G    A        0      0        2 
  26 chr26_18482335     ASom    G    A        0      0        2 
  26 chr26_18482335     HCab    G    A        0      0        2 
  26 chr26_18482335     HPrz    G    A        0      0        2 
  26 chr26_18482335     ZBoe    G    A      0.5      1        2 
  26 chr26_18482335     ZGre    G    A        0      0        2 
  26 chr26_18482335     ZHar    G    A        0      0        2 
  26 chr26_18482335   Sample    G    A        0      0        2 
  26 chr26_18487989     AAsi    T    C        0      0        2 
  26 chr26_18487989     AKia    T    C        0      0        2 
  26 chr26_18487989     AOna    T    C        0      0        2 
  26 chr26_18487989     ASom    T    C        0      0        2 
  26 chr26_18487989     HCab    T    C        0      0        2 
  26 chr26_18487989     HPrz    T    C        0      0        2 
  26 chr26_18487989     ZBoe    T    C      0.5      1        2 
  26 chr26_18487989     ZGre    T    C        0      0        2 
  26 chr26_18487989     ZHar    T    C        0      0        2 
  26 chr26_18487989   Sample    T    C        0      0        2 
  26 chr26_18488791     AAsi    A    G        0      0        2 
  26 chr26_18488791     AKia    A    G        0      0        2 
  26 chr26_18488791     AOna    A    G        0      0        2 
  26 chr26_18488791     ASom    A    G        0      0        2 
  26 chr26_18488791     HCab    A    G        1      2        2 
  26 chr26_18488791     HPrz    A    G        1      2        2 
  26 chr26_18488791     ZBoe    A    G        0      0        2 
  26 chr26_18488791     ZGre    A    G        0      0        2 
  26 chr26_18488791     ZHar    A    G        0      0        2 
  26 chr26_18488791   Sample    A    G        0      0        2 
  26 chr26_18500835     AAsi    G    A        0      0        2 
  26 chr26_18500835     AKia    G    A        0      0        2 
  26 chr26_18500835     AOna    G    A      0.5      1        2 
  26 chr26_18500835     ASom    G    A        0      0        2 
  26 chr26_18500835     HCab    G    A        0      0        2 
  26 chr26_18500835     HPrz    G    A        0      0        2 
  26 chr26_18500835     ZBoe    G    A        0      0        2 
  26 chr26_18500835     ZGre    G    A        0      0        2 
  26 chr26_18500835     ZHar    G    A        0      0        2 
  26 chr26_18500835   Sample    G    A        0      0        2 
  26 chr26_18508051     AAsi    G    T        0      0        2 
  26 chr26_18508051     AKia    G    T        0      0        2 
  26 chr26_18508051     AOna    G    T        0      0        2 
  26 chr26_18508051     ASom    G    T        0      0        2 
  26 chr26_18508051     HCab    G    T        0      0        2 
  26 chr26_18508051     HPrz    G    T        0      0        2 
  26 chr26_18508051     ZBoe    G    T        0      0        2 
  26 chr26_18508051     ZGre    G    T        0      0        2 
  26 chr26_18508051     ZHar    G    T        1      2        2 
  26 chr26_18508051   Sample    G    T        0      0        2 
  26 chr26_18509874     AAsi    C    T        0      0        2 
  26 chr26_18509874     AKia    C    T        0      0        2 
  26 chr26_18509874     AOna    C    T        0      0        2 
  26 chr26_18509874     ASom    C    T        0      0        2 
  26 chr26_18509874     HCab    C    T        1      2        2 
  26 chr26_18509874     HPrz    C    T        1      2        2 
  26 chr26_18509874     ZBoe    C    T      0.5      1        2 
  26 chr26_18509874     ZGre    C    T        1      2        2 
  26 chr26_18509874     ZHar    C    T        1      2        2 
  26 chr26_18509874   Sample    C    T        0      0        2 
  26 chr26_18509924     AAsi    A    T        0      0        2 
  26 chr26_18509924     AKia    A    T        0      0        2 
  26 chr26_18509924     AOna    A    T        0      0        2 
  26 chr26_18509924     ASom    A    T        0      0        2 
  26 chr26_18509924     HCab    A    T        1      2        2 
  26 chr26_18509924     HPrz    A    T        1      2        2 
  26 chr26_18509924     ZBoe    A    T      0.5      1        2 
  26 chr26_18509924     ZGre    A    T        1      2        2 
  26 chr26_18509924     ZHar    A    T        1      2        2 
  26 chr26_18509924   Sample    A    T        0      0        2 
  26 chr26_18514058     AAsi    T    C        0      0        2 
  26 chr26_18514058     AKia    T    C        0      0        2 
  26 chr26_18514058     AOna    T    C        0      0        2 
  26 chr26_18514058     ASom    T    C        0      0        2 
  26 chr26_18514058     HCab    T    C        0      0        2 
  26 chr26_18514058     HPrz    T    C        0      0        2 
  26 chr26_18514058     ZBoe    T    C        0      0        2 
  26 chr26_18514058     ZGre    T    C      0.5      1        2 
  26 chr26_18514058     ZHar    T    C        0      0        2 
  26 chr26_18514058   Sample    T    C        0      0        2 
  26 chr26_18528534     AAsi    T    C        0      0        2 
  26 chr26_18528534     AKia    T    C        1      2        2 
  26 chr26_18528534     AOna    T    C      0.5      1        2 
  26 chr26_18528534     ASom    T    C        0      0        2 
  26 chr26_18528534     HCab    T    C        0      0        2 
  26 chr26_18528534     HPrz    T    C        0      0        2 
  26 chr26_18528534     ZBoe    T    C        0      0        2 
  26 chr26_18528534     ZGre    T    C        0      0        2 
  26 chr26_18528534     ZHar    T    C        0      0        2 
  26 chr26_18528534   Sample    T    C        0      0        2 
  26 chr26_18528738     AAsi    G    T        1      2        2 
  26 chr26_18528738     AKia    G    T        0      0        2 
  26 chr26_18528738     AOna    G    T        0      0        2 
  26 chr26_18528738     ASom    G    T        1      2        2 
  26 chr26_18528738     HCab    G    T        0      0        2 
  26 chr26_18528738     HPrz    G    T        0      0        2 
  26 chr26_18528738     ZBoe    G    T        0      0        2 
  26 chr26_18528738     ZGre    G    T        0      0        2 
  26 chr26_18528738     ZHar    G    T        0      0        2 
  26 chr26_18528738   Sample    G    T        1      2        2 
  26 chr26_18535205     AAsi    T    C        0      0        2 
  26 chr26_18535205     AKia    T    C        0      0        2 
  26 chr26_18535205     AOna    T    C      0.5      1        2 
  26 chr26_18535205     ASom    T    C        0      0        2 
  26 chr26_18535205     HCab    T    C        0      0        2 
  26 chr26_18535205     HPrz    T    C        0      0        2 
  26 chr26_18535205     ZBoe    T    C        0      0        2 
  26 chr26_18535205     ZGre    T    C        0      0        2 
  26 chr26_18535205     ZHar    T    C        0      0        2 
  26 chr26_18535205   Sample    T    C        0      0        2 
  26 chr26_18548162     AAsi    A    G        0      0        2 
  26 chr26_18548162     AKia    A    G        0      0        2 
  26 chr26_18548162     AOna    A    G        0      0        2 
  26 chr26_18548162     ASom    A    G        0      0        2 
  26 chr26_18548162     HCab    A    G        0      0        2 
  26 chr26_18548162     HPrz    A    G        0      0        2 
  26 chr26_18548162     ZBoe    A    G      0.5      1        2 
  26 chr26_18548162     ZGre    A    G        0      0        2 
  26 chr26_18548162     ZHar    A    G        1      2        2 
  26 chr26_18548162   Sample    A    G        0      0        2 
  26 chr26_18563320     AAsi    C    T        0      0        2 
  26 chr26_18563320     AKia    C    T        0      0        2 
  26 chr26_18563320     AOna    C    T        0      0        2 
  26 chr26_18563320     ASom    C    T        0      0        2 
  26 chr26_18563320     HCab    C    T        0      0        2 
  26 chr26_18563320     HPrz    C    T        0      0        2 
  26 chr26_18563320     ZBoe    C    T        0      0        2 
  26 chr26_18563320     ZGre    C    T        0      0        2 
  26 chr26_18563320     ZHar    C    T      0.5      1        2 
  26 chr26_18563320   Sample    C    T        0      0        2 
  26 chr26_18574464     AAsi    C    T        0      0        2 
  26 chr26_18574464     AKia    C    T        0      0        2 
  26 chr26_18574464     AOna    C    T        0      0        2 
  26 chr26_18574464     ASom    C    T        0      0        2 
  26 chr26_18574464     HCab    C    T        0      0        2 
  26 chr26_18574464     HPrz    C    T        0      0        2 
  26 chr26_18574464     ZBoe    C    T        0      0        2 
  26 chr26_18574464     ZGre    C    T      0.5      1        2 
  26 chr26_18574464     ZHar    C    T        0      0        2 
  26 chr26_18574464   Sample    C    T        0      0        2 
  26 chr26_18575683     AAsi    C    T        0      0        2 
  26 chr26_18575683     AKia    C    T        0      0        2 
  26 chr26_18575683     AOna    C    T      0.5      1        2 
  26 chr26_18575683     ASom    C    T        0      0        2 
  26 chr26_18575683     HCab    C    T        0      0        2 
  26 chr26_18575683     HPrz    C    T        0      0        2 
  26 chr26_18575683     ZBoe    C    T        0      0        2 
  26 chr26_18575683     ZGre    C    T        0      0        2 
  26 chr26_18575683     ZHar    C    T        0      0        2 
  26 chr26_18575683   Sample    C    T        0      0        2 
  26 chr26_18576093     AAsi    A    G        0      0        2 
  26 chr26_18576093     AKia    A    G        0      0        2 
  26 chr26_18576093     AOna    A    G        0      0        2 
  26 chr26_18576093     ASom    A    G        1      2        2 
  26 chr26_18576093     HCab    A    G        0      0        2 
  26 chr26_18576093     HPrz    A    G        0      0        2 
  26 chr26_18576093     ZBoe    A    G        0      0        2 
  26 chr26_18576093     ZGre    A    G        0      0        2 
  26 chr26_18576093     ZHar    A    G        0      0        2 
  26 chr26_18576093   Sample    A    G        0      0        2 
  26 chr26_18576483     AAsi    A    G        0      0        2 
  26 chr26_18576483     AKia    A    G        0      0        2 
  26 chr26_18576483     AOna    A    G        0      0        2 
  26 chr26_18576483     ASom    A    G        0      0        2 
  26 chr26_18576483     HCab    A    G        0      0        2 
  26 chr26_18576483     HPrz    A    G        0      0        2 
  26 chr26_18576483     ZBoe    A    G        1      2        2 
  26 chr26_18576483     ZGre    A    G        0      0        2 
  26 chr26_18576483     ZHar    A    G        0      0        2 
  26 chr26_18576483   Sample    A    G        0      0        2 
  26 chr26_18576845     AAsi    A    C        0      0        2 
  26 chr26_18576845     AKia    A    C        0      0        2 
  26 chr26_18576845     AOna    A    C        0      0        2 
  26 chr26_18576845     ASom    A    C        0      0        2 
  26 chr26_18576845     HCab    A    C        1      2        2 
  26 chr26_18576845     HPrz    A    C        1      2        2 
  26 chr26_18576845     ZBoe    A    C        0      0        2 
  26 chr26_18576845     ZGre    A    C        0      0        2 
  26 chr26_18576845     ZHar    A    C        0      0        2 
  26 chr26_18576845   Sample    A    C        0      0        2 
  26 chr26_18577201     AAsi    A    G        0      0        2 
  26 chr26_18577201     AKia    A    G        0      0        2 
  26 chr26_18577201     AOna    A    G        0      0        2 
  26 chr26_18577201     ASom    A    G        0      0        2 
  26 chr26_18577201     HCab    A    G        1      2        2 
  26 chr26_18577201     HPrz    A    G        1      2        2 
  26 chr26_18577201     ZBoe    A    G        0      0        2 
  26 chr26_18577201     ZGre    A    G        0      0        2 
  26 chr26_18577201     ZHar    A    G        0      0        2 
  26 chr26_18577201   Sample    A    G        0      0        2 
  26 chr26_18580848     AAsi    G    A        0      0        2 
  26 chr26_18580848     AKia    G    A        0      0        2 
  26 chr26_18580848     AOna    G    A        0      0        2 
  26 chr26_18580848     ASom    G    A        0      0        2 
  26 chr26_18580848     HCab    G    A        0      0        2 
  26 chr26_18580848     HPrz    G    A        1      2        2 
  26 chr26_18580848     ZBoe    G    A        0      0        2 
  26 chr26_18580848     ZGre    G    A        0      0        2 
  26 chr26_18580848     ZHar    G    A        0      0        2 
  26 chr26_18580848   Sample    G    A        0      0        2 
  26 chr26_18582775     AAsi    A    C        0      0        2 
  26 chr26_18582775     AKia    A    C        1      2        2 
  26 chr26_18582775     AOna    A    C        0      0        2 
  26 chr26_18582775     ASom    A    C        0      0        2 
  26 chr26_18582775     HCab    A    C        0      0        2 
  26 chr26_18582775     HPrz    A    C        0      0        2 
  26 chr26_18582775     ZBoe    A    C        0      0        2 
  26 chr26_18582775     ZGre    A    C        0      0        2 
  26 chr26_18582775     ZHar    A    C        0      0        2 
  26 chr26_18582775   Sample    A    C        0      0        2 
  26 chr26_18590525     AAsi    G    A        0      0        2 
  26 chr26_18590525     AKia    G    A        0      0        2 
  26 chr26_18590525     AOna    G    A        0      0        2 
  26 chr26_18590525     ASom    G    A        0      0        2 
  26 chr26_18590525     HCab    G    A        0      0        2 
  26 chr26_18590525     HPrz    G    A        0      0        2 
  26 chr26_18590525     ZBoe    G    A      0.5      1        2 
  26 chr26_18590525     ZGre    G    A        0      0        2 
  26 chr26_18590525     ZHar    G    A        0      0        2 
  26 chr26_18590525   Sample    G    A        0      0        2 
  26 chr26_18591295     AAsi    C    G        0      0        2 
  26 chr26_18591295     AKia    C    G        0      0        2 
  26 chr26_18591295     AOna    C    G        0      0        2 
  26 chr26_18591295     ASom    C    G        0      0        2 
  26 chr26_18591295     HCab    C    G        0      0        2 
  26 chr26_18591295     HPrz    C    G        0      0        2 
  26 chr26_18591295     ZBoe    C    G      0.5      1        2 
  26 chr26_18591295     ZGre    C    G        0      0        2 
  26 chr26_18591295     ZHar    C    G        0      0        2 
  26 chr26_18591295   Sample    C    G        0      0        2 
  26 chr26_18591670     AAsi    T    G        0      0        2 
  26 chr26_18591670     AKia    T    G        0      0        2 
  26 chr26_18591670     AOna    T    G        0      0        2 
  26 chr26_18591670     ASom    T    G        0      0        2 
  26 chr26_18591670     HCab    T    G        0      0        2 
  26 chr26_18591670     HPrz    T    G        0      0        2 
  26 chr26_18591670     ZBoe    T    G      0.5      1        2 
  26 chr26_18591670     ZGre    T    G        0      0        2 
  26 chr26_18591670     ZHar    T    G        0      0        2 
  26 chr26_18591670   Sample    T    G        0      0        2 
  26 chr26_18592586     AAsi    C    G        0      0        2 
  26 chr26_18592586     AKia    C    G        0      0        2 
  26 chr26_18592586     AOna    C    G        0      0        2 
  26 chr26_18592586     ASom    C    G        0      0        2 
  26 chr26_18592586     HCab    C    G        0      0        2 
  26 chr26_18592586     HPrz    C    G        0      0        2 
  26 chr26_18592586     ZBoe    C    G      0.5      1        2 
  26 chr26_18592586     ZGre    C    G        0      0        2 
  26 chr26_18592586     ZHar    C    G        0      0        2 
  26 chr26_18592586   Sample    C    G        0      0        2 
  26 chr26_18593536     AAsi    A    G        0      0        2 
  26 chr26_18593536     AKia    A    G        0      0        2 
  26 chr26_18593536     AOna    A    G        0      0        2 
  26 chr26_18593536     ASom    A    G        0      0        2 
  26 chr26_18593536     HCab    A    G        0      0        2 
  26 chr26_18593536     HPrz    A    G        0      0        2 
  26 chr26_18593536     ZBoe    A    G      0.5      1        2 
  26 chr26_18593536     ZGre    A    G        0      0        2 
  26 chr26_18593536     ZHar    A    G        0      0        2 
  26 chr26_18593536   Sample    A    G        0      0        2 
  26 chr26_18607529     AAsi    T    C        0      0        2 
  26 chr26_18607529     AKia    T    C        1      2        2 
  26 chr26_18607529     AOna    T    C        1      2        2 
  26 chr26_18607529     ASom    T    C        0      0        2 
  26 chr26_18607529     HCab    T    C        0      0        2 
  26 chr26_18607529     HPrz    T    C        0      0        2 
  26 chr26_18607529     ZBoe    T    C        0      0        2 
  26 chr26_18607529     ZGre    T    C        0      0        2 
  26 chr26_18607529     ZHar    T    C        0      0        2 
  26 chr26_18607529   Sample    T    C        0      0        2 
  26 chr26_18607584     AAsi    G    C        0      0        2 
  26 chr26_18607584     AKia    G    C        0      0        2 
  26 chr26_18607584     AOna    G    C      0.5      1        2 
  26 chr26_18607584     ASom    G    C        0      0        2 
  26 chr26_18607584     HCab    G    C        0      0        2 
  26 chr26_18607584     HPrz    G    C        0      0        2 
  26 chr26_18607584     ZBoe    G    C        0      0        2 
  26 chr26_18607584     ZGre    G    C        0      0        2 
  26 chr26_18607584     ZHar    G    C        0      0        2 
  26 chr26_18607584   Sample    G    C        0      0        2 
  26 chr26_18609774     AAsi    T    A      0.5      1        2 
  26 chr26_18609774     AKia    T    A        0      0        2 
  26 chr26_18609774     AOna    T    A        0      0        2 
  26 chr26_18609774     ASom    T    A        0      0        2 
  26 chr26_18609774     HCab    T    A        0      0        2 
  26 chr26_18609774     HPrz    T    A        0      0        2 
  26 chr26_18609774     ZBoe    T    A        0      0        2 
  26 chr26_18609774     ZGre    T    A        0      0        2 
  26 chr26_18609774     ZHar    T    A        0      0        2 
  26 chr26_18609774   Sample    T    A        0      0        2 
  26 chr26_18613403     AAsi    G    A        0      0        2 
  26 chr26_18613403     AKia    G    A        0      0        2 
  26 chr26_18613403     AOna    G    A        0      0        2 
  26 chr26_18613403     ASom    G    A        0      0        2 
  26 chr26_18613403     HCab    G    A        0      0        2 
  26 chr26_18613403     HPrz    G    A        0      0        2 
  26 chr26_18613403     ZBoe    G    A        1      2        2 
  26 chr26_18613403     ZGre    G    A        0      0        2 
  26 chr26_18613403     ZHar    G    A        0      0        2 
  26 chr26_18613403   Sample    G    A        0      0        2 
  26 chr26_18613614     AAsi    A    G        0      0        2 
  26 chr26_18613614     AKia    A    G        0      0        2 
  26 chr26_18613614     AOna    A    G      0.5      1        2 
  26 chr26_18613614     ASom    A    G        0      0        2 
  26 chr26_18613614     HCab    A    G        0      0        2 
  26 chr26_18613614     HPrz    A    G        0      0        2 
  26 chr26_18613614     ZBoe    A    G        0      0        2 
  26 chr26_18613614     ZGre    A    G        0      0        2 
  26 chr26_18613614     ZHar    A    G        0      0        2 
  26 chr26_18613614   Sample    A    G        0      0        2 
  26 chr26_18615545     AAsi    C    A        1      2        2 
  26 chr26_18615545     AKia    C    A        1      2        2 
  26 chr26_18615545     AOna    C    A      0.5      1        2 
  26 chr26_18615545     ASom    C    A        1      2        2 
  26 chr26_18615545     HCab    C    A        0      0        2 
  26 chr26_18615545     HPrz    C    A        0      0        2 
  26 chr26_18615545     ZBoe    C    A        0      0        2 
  26 chr26_18615545     ZGre    C    A        0      0        2 
  26 chr26_18615545     ZHar    C    A        0      0        2 
  26 chr26_18615545   Sample    C    A        1      2        2 
  26 chr26_18623851     AAsi    G    A        0      0        2 
  26 chr26_18623851     AKia    G    A        0      0        2 
  26 chr26_18623851     AOna    G    A        0      0        2 
  26 chr26_18623851     ASom    G    A        0      0        2 
  26 chr26_18623851     HCab    G    A        1      2        2 
  26 chr26_18623851     HPrz    G    A        1      2        2 
  26 chr26_18623851     ZBoe    G    A        0      0        2 
  26 chr26_18623851     ZGre    G    A        0      0        2 
  26 chr26_18623851     ZHar    G    A        0      0        2 
  26 chr26_18623851   Sample    G    A        0      0        2 
  26 chr26_18626298     AAsi    C    T        0      0        2 
  26 chr26_18626298     AKia    C    T        0      0        2 
  26 chr26_18626298     AOna    C    T        0      0        2 
  26 chr26_18626298     ASom    C    T        0      0        2 
  26 chr26_18626298     HCab    C    T        0      0        2 
  26 chr26_18626298     HPrz    C    T        0      0        2 
  26 chr26_18626298     ZBoe    C    T        0      0        2 
  26 chr26_18626298     ZGre    C    T      0.5      1        2 
  26 chr26_18626298     ZHar    C    T        0      0        2 
  26 chr26_18626298   Sample    C    T        0      0        2 
  26 chr26_18627851     AAsi    C    A      0.5      1        2 
  26 chr26_18627851     AKia    C    A        0      0        2 
  26 chr26_18627851     AOna    C    A        0      0        2 
  26 chr26_18627851     ASom    C    A        0      0        2 
  26 chr26_18627851     HCab    C    A        0      0        2 
  26 chr26_18627851     HPrz    C    A        0      0        2 
  26 chr26_18627851     ZBoe    C    A        0      0        2 
  26 chr26_18627851     ZGre    C    A        0      0        2 
  26 chr26_18627851     ZHar    C    A        0      0        2 
  26 chr26_18627851   Sample    C    A        0      0        2 
  26 chr26_18631388     AAsi    A    G        0      0        2 
  26 chr26_18631388     AKia    A    G        0      0        2 
  26 chr26_18631388     AOna    A    G        0      0        2 
  26 chr26_18631388     ASom    A    G        0      0        2 
  26 chr26_18631388     HCab    A    G        0      0        2 
  26 chr26_18631388     HPrz    A    G        0      0        2 
  26 chr26_18631388     ZBoe    A    G        0      0        2 
  26 chr26_18631388     ZGre    A    G        0      0        2 
  26 chr26_18631388     ZHar    A    G        1      2        2 
  26 chr26_18631388   Sample    A    G        0      0        2 
  26 chr26_18635023     AAsi    T    C        0      0        2 
  26 chr26_18635023     AKia    T    C        0      0        2 
  26 chr26_18635023     AOna    T    C        0      0        2 
  26 chr26_18635023     ASom    T    C        0      0        2 
  26 chr26_18635023     HCab    T    C        1      2        2 
  26 chr26_18635023     HPrz    T    C        1      2        2 
  26 chr26_18635023     ZBoe    T    C        0      0        2 
  26 chr26_18635023     ZGre    T    C        0      0        2 
  26 chr26_18635023     ZHar    T    C        0      0        2 
  26 chr26_18635023   Sample    T    C        0      0        2 
  26 chr26_18639066     AAsi    G    A        0      0        2 
  26 chr26_18639066     AKia    G    A        0      0        2 
  26 chr26_18639066     AOna    G    A      0.5      1        2 
  26 chr26_18639066     ASom    G    A        0      0        2 
  26 chr26_18639066     HCab    G    A        0      0        2 
  26 chr26_18639066     HPrz    G    A        0      0        2 
  26 chr26_18639066     ZBoe    G    A        0      0        2 
  26 chr26_18639066     ZGre    G    A        0      0        2 
  26 chr26_18639066     ZHar    G    A        0      0        2 
  26 chr26_18639066   Sample    G    A        0      0        2 
  26 chr26_18643088     AAsi    A    G        0      0        2 
  26 chr26_18643088     AKia    A    G        0      0        2 
  26 chr26_18643088     AOna    A    G        0      0        2 
  26 chr26_18643088     ASom    A    G        0      0        2 
  26 chr26_18643088     HCab    A    G        1      2        2 
  26 chr26_18643088     HPrz    A    G        1      2        2 
  26 chr26_18643088     ZBoe    A    G        0      0        2 
  26 chr26_18643088     ZGre    A    G        0      0        2 
  26 chr26_18643088     ZHar    A    G        0      0        2 
  26 chr26_18643088   Sample    A    G        0      0        2 
  26 chr26_18648473     AAsi    G    C        0      0        2 
  26 chr26_18648473     AKia    G    C        0      0        2 
  26 chr26_18648473     AOna    G    C        0      0        2 
  26 chr26_18648473     ASom    G    C        0      0        2 
  26 chr26_18648473     HCab    G    C        0      0        2 
  26 chr26_18648473     HPrz    G    C        1      2        2 
  26 chr26_18648473     ZBoe    G    C        0      0        2 
  26 chr26_18648473     ZGre    G    C        0      0        2 
  26 chr26_18648473     ZHar    G    C        0      0        2 
  26 chr26_18648473   Sample    G    C        0      0        2 
  26 chr26_18649645     AAsi    A    G        0      0        2 
  26 chr26_18649645     AKia    A    G        0      0        2 
  26 chr26_18649645     AOna    A    G        0      0        2 
  26 chr26_18649645     ASom    A    G        1      2        2 
  26 chr26_18649645     HCab    A    G        0      0        2 
  26 chr26_18649645     HPrz    A    G        0      0        2 
  26 chr26_18649645     ZBoe    A    G        0      0        2 
  26 chr26_18649645     ZGre    A    G        0      0        2 
  26 chr26_18649645     ZHar    A    G        0      0        2 
  26 chr26_18649645   Sample    A    G        0      0        2 
  26 chr26_18652264     AAsi    G    A        0      0        2 
  26 chr26_18652264     AKia    G    A        0      0        2 
  26 chr26_18652264     AOna    G    A        0      0        2 
  26 chr26_18652264     ASom    G    A        0      0        2 
  26 chr26_18652264     HCab    G    A        0      0        2 
  26 chr26_18652264     HPrz    G    A        0      0        2 
  26 chr26_18652264     ZBoe    G    A        0      0        2 
  26 chr26_18652264     ZGre    G    A        1      2        2 
  26 chr26_18652264     ZHar    G    A        0      0        2 
  26 chr26_18652264   Sample    G    A        0      0        2 
  26 chr26_18653463     AAsi    T    C        0      0        2 
  26 chr26_18653463     AKia    T    C        0      0        2 
  26 chr26_18653463     AOna    T    C        0      0        2 
  26 chr26_18653463     ASom    T    C        0      0        2 
  26 chr26_18653463     HCab    T    C        0      0        2 
  26 chr26_18653463     HPrz    T    C        0      0        2 
  26 chr26_18653463     ZBoe    T    C      0.5      1        2 
  26 chr26_18653463     ZGre    T    C        0      0        2 
  26 chr26_18653463     ZHar    T    C        0      0        2 
  26 chr26_18653463   Sample    T    C        0      0        2 
  26 chr26_18655179     AAsi    C    T        0      0        2 
  26 chr26_18655179     AKia    C    T        0      0        2 
  26 chr26_18655179     AOna    C    T        0      0        2 
  26 chr26_18655179     ASom    C    T        0      0        2 
  26 chr26_18655179     HCab    C    T        1      2        2 
  26 chr26_18655179     HPrz    C    T        0      0        2 
  26 chr26_18655179     ZBoe    C    T        0      0        2 
  26 chr26_18655179     ZGre    C    T        0      0        2 
  26 chr26_18655179     ZHar    C    T        0      0        2 
  26 chr26_18655179   Sample    C    T        0      0        2 
  26 chr26_18656198     AAsi    A    G        0      0        2 
  26 chr26_18656198     AKia    A    G        0      0        2 
  26 chr26_18656198     AOna    A    G        0      0        2 
  26 chr26_18656198     ASom    A    G        0      0        2 
  26 chr26_18656198     HCab    A    G        0      0        2 
  26 chr26_18656198     HPrz    A    G        0      0        2 
  26 chr26_18656198     ZBoe    A    G        0      0        2 
  26 chr26_18656198     ZGre    A    G      0.5      1        2 
  26 chr26_18656198     ZHar    A    G        0      0        2 
  26 chr26_18656198   Sample    A    G        0      0        2 
  26 chr26_18659878     AAsi    A    T        0      0        2 
  26 chr26_18659878     AKia    A    T        0      0        2 
  26 chr26_18659878     AOna    A    T        0      0        2 
  26 chr26_18659878     ASom    A    T        0      0        2 
  26 chr26_18659878     HCab    A    T        0      0        2 
  26 chr26_18659878     HPrz    A    T        1      2        2 
  26 chr26_18659878     ZBoe    A    T        0      0        2 
  26 chr26_18659878     ZGre    A    T        0      0        2 
  26 chr26_18659878     ZHar    A    T        0      0        2 
  26 chr26_18659878   Sample    A    T        0      0        2 
  26 chr26_18667133     AAsi    T    C        0      0        2 
  26 chr26_18667133     AKia    T    C        0      0        2 
  26 chr26_18667133     AOna    T    C        0      0        2 
  26 chr26_18667133     ASom    T    C        0      0        2 
  26 chr26_18667133     HCab    T    C        0      0        2 
  26 chr26_18667133     HPrz    T    C        0      0        2 
  26 chr26_18667133     ZBoe    T    C      0.5      1        2 
  26 chr26_18667133     ZGre    T    C        0      0        2 
  26 chr26_18667133     ZHar    T    C        0      0        2 
  26 chr26_18667133   Sample    T    C        0      0        2 
  26 chr26_18668557     AAsi    C    G        0      0        2 
  26 chr26_18668557     AKia    C    G        0      0        2 
  26 chr26_18668557     AOna    C    G        0      0        2 
  26 chr26_18668557     ASom    C    G        0      0        2 
  26 chr26_18668557     HCab    C    G        0      0        2 
  26 chr26_18668557     HPrz    C    G        0      0        2 
  26 chr26_18668557     ZBoe    C    G        0      0        2 
  26 chr26_18668557     ZGre    C    G        0      0        2 
  26 chr26_18668557     ZHar    C    G        1      2        2 
  26 chr26_18668557   Sample    C    G        0      0        2 
  26 chr26_18693006     AAsi    C    G        0      0        2 
  26 chr26_18693006     AKia    C    G        0      0        2 
  26 chr26_18693006     AOna    C    G      0.5      1        2 
  26 chr26_18693006     ASom    C    G        0      0        2 
  26 chr26_18693006     HCab    C    G        0      0        2 
  26 chr26_18693006     HPrz    C    G        0      0        2 
  26 chr26_18693006     ZBoe    C    G        0      0        2 
  26 chr26_18693006     ZGre    C    G        0      0        2 
  26 chr26_18693006     ZHar    C    G        0      0        2 
  26 chr26_18693006   Sample    C    G        0      0        2 
  26 chr26_18694528     AAsi    G    A        1      2        2 
  26 chr26_18694528     AKia    G    A        0      0        2 
  26 chr26_18694528     AOna    G    A        0      0        2 
  26 chr26_18694528     ASom    G    A        0      0        2 
  26 chr26_18694528     HCab    G    A        0      0        2 
  26 chr26_18694528     HPrz    G    A        0      0        2 
  26 chr26_18694528     ZBoe    G    A        0      0        2 
  26 chr26_18694528     ZGre    G    A        0      0        2 
  26 chr26_18694528     ZHar    G    A        0      0        2 
  26 chr26_18694528   Sample    G    A        1      2        2 
  26 chr26_18694620     AAsi    C    T        0      0        2 
  26 chr26_18694620     AKia    C    T        0      0        2 
  26 chr26_18694620     AOna    C    T        0      0        2 
  26 chr26_18694620     ASom    C    T        0      0        2 
  26 chr26_18694620     HCab    C    T        0      0        2 
  26 chr26_18694620     HPrz    C    T        0      0        2 
  26 chr26_18694620     ZBoe    C    T      0.5      1        2 
  26 chr26_18694620     ZGre    C    T        0      0        2 
  26 chr26_18694620     ZHar    C    T        0      0        2 
  26 chr26_18694620   Sample    C    T        0      0        2 
  26 chr26_18698158     AAsi    G    A        0      0        2 
  26 chr26_18698158     AKia    G    A        0      0        2 
  26 chr26_18698158     AOna    G    A        0      0        2 
  26 chr26_18698158     ASom    G    A        0      0        2 
  26 chr26_18698158     HCab    G    A        0      0        2 
  26 chr26_18698158     HPrz    G    A        0      0        2 
  26 chr26_18698158     ZBoe    G    A      0.5      1        2 
  26 chr26_18698158     ZGre    G    A      0.5      1        2 
  26 chr26_18698158     ZHar    G    A        0      0        2 
  26 chr26_18698158   Sample    G    A        0      0        2 
  26 chr26_18707298     AAsi    A    G        0      0        2 
  26 chr26_18707298     AKia    A    G        0      0        2 
  26 chr26_18707298     AOna    A    G        0      0        2 
  26 chr26_18707298     ASom    A    G        0      0        2 
  26 chr26_18707298     HCab    A    G        1      2        2 
  26 chr26_18707298     HPrz    A    G        1      2        2 
  26 chr26_18707298     ZBoe    A    G        0      0        2 
  26 chr26_18707298     ZGre    A    G        0      0        2 
  26 chr26_18707298     ZHar    A    G        0      0        2 
  26 chr26_18707298   Sample    A    G        0      0        2 
  26 chr26_18711755     AAsi    G    T        0      0        2 
  26 chr26_18711755     AKia    G    T        0      0        2 
  26 chr26_18711755     AOna    G    T        0      0        2 
  26 chr26_18711755     ASom    G    T        0      0        2 
  26 chr26_18711755     HCab    G    T        1      2        2 
  26 chr26_18711755     HPrz    G    T        1      2        2 
  26 chr26_18711755     ZBoe    G    T        0      0        2 
  26 chr26_18711755     ZGre    G    T        0      0        2 
  26 chr26_18711755     ZHar    G    T        0      0        2 
  26 chr26_18711755   Sample    G    T        0      0        2 
  26 chr26_18713378     AAsi    T    G        0      0        2 
  26 chr26_18713378     AKia    T    G        1      2        2 
  26 chr26_18713378     AOna    T    G      0.5      1        2 
  26 chr26_18713378     ASom    T    G        0      0        2 
  26 chr26_18713378     HCab    T    G        0      0        2 
  26 chr26_18713378     HPrz    T    G        0      0        2 
  26 chr26_18713378     ZBoe    T    G        0      0        2 
  26 chr26_18713378     ZGre    T    G        0      0        2 
  26 chr26_18713378     ZHar    T    G        0      0        2 
  26 chr26_18713378   Sample    T    G        0      0        2 
  26 chr26_18717363     AAsi    A    G        0      0        2 
  26 chr26_18717363     AKia    A    G        0      0        2 
  26 chr26_18717363     AOna    A    G      0.5      1        2 
  26 chr26_18717363     ASom    A    G        0      0        2 
  26 chr26_18717363     HCab    A    G        0      0        2 
  26 chr26_18717363     HPrz    A    G        0      0        2 
  26 chr26_18717363     ZBoe    A    G        0      0        2 
  26 chr26_18717363     ZGre    A    G        0      0        2 
  26 chr26_18717363     ZHar    A    G        0      0        2 
  26 chr26_18717363   Sample    A    G        0      0        2 
  26 chr26_18721705     AAsi    T    C        0      0        2 
  26 chr26_18721705     AKia    T    C        0      0        2 
  26 chr26_18721705     AOna    T    C        0      0        2 
  26 chr26_18721705     ASom    T    C        0      0        2 
  26 chr26_18721705     HCab    T    C        0      0        2 
  26 chr26_18721705     HPrz    T    C        0      0        2 
  26 chr26_18721705     ZBoe    T    C        1      2        2 
  26 chr26_18721705     ZGre    T    C        1      2        2 
  26 chr26_18721705     ZHar    T    C        1      2        2 
  26 chr26_18721705   Sample    T    C        0      0        2 
  26 chr26_18726210     AAsi    C    T        0      0        2 
  26 chr26_18726210     AKia    C    T        0      0        2 
  26 chr26_18726210     AOna    C    T        0      0        2 
  26 chr26_18726210     ASom    C    T        0      0        2 
  26 chr26_18726210     HCab    C    T        1      2        2 
  26 chr26_18726210     HPrz    C    T        1      2        2 
  26 chr26_18726210     ZBoe    C    T        0      0        2 
  26 chr26_18726210     ZGre    C    T        0      0        2 
  26 chr26_18726210     ZHar    C    T        0      0        2 
  26 chr26_18726210   Sample    C    T        0      0        2 
  26 chr26_18739628     AAsi    A    G        0      0        2 
  26 chr26_18739628     AKia    A    G        0      0        2 
  26 chr26_18739628     AOna    A    G        0      0        2 
  26 chr26_18739628     ASom    A    G        0      0        2 
  26 chr26_18739628     HCab    A    G        1      2        2 
  26 chr26_18739628     HPrz    A    G        1      2        2 
  26 chr26_18739628     ZBoe    A    G        0      0        2 
  26 chr26_18739628     ZGre    A    G        0      0        2 
  26 chr26_18739628     ZHar    A    G        0      0        2 
  26 chr26_18739628   Sample    A    G        0      0        2 
  26 chr26_18742907     AAsi    T    C        0      0        2 
  26 chr26_18742907     AKia    T    C        0      0        2 
  26 chr26_18742907     AOna    T    C        0      0        2 
  26 chr26_18742907     ASom    T    C        0      0        2 
  26 chr26_18742907     HCab    T    C        1      2        2 
  26 chr26_18742907     HPrz    T    C        1      2        2 
  26 chr26_18742907     ZBoe    T    C        0      0        2 
  26 chr26_18742907     ZGre    T    C        0      0        2 
  26 chr26_18742907     ZHar    T    C        0      0        2 
  26 chr26_18742907   Sample    T    C        0      0        2 
  26 chr26_18743861     AAsi    G    A        0      0        2 
  26 chr26_18743861     AKia    G    A        0      0        2 
  26 chr26_18743861     AOna    G    A        1      2        2 
  26 chr26_18743861     ASom    G    A        0      0        2 
  26 chr26_18743861     HCab    G    A        0      0        2 
  26 chr26_18743861     HPrz    G    A        0      0        2 
  26 chr26_18743861     ZBoe    G    A        0      0        2 
  26 chr26_18743861     ZGre    G    A        0      0        2 
  26 chr26_18743861     ZHar    G    A        0      0        2 
  26 chr26_18743861   Sample    G    A        0      0        2 
  26 chr26_18757582     AAsi    A    C        0      0        2 
  26 chr26_18757582     AKia    A    C        0      0        2 
  26 chr26_18757582     AOna    A    C      0.5      1        2 
  26 chr26_18757582     ASom    A    C        0      0        2 
  26 chr26_18757582     HCab    A    C        0      0        2 
  26 chr26_18757582     HPrz    A    C        0      0        2 
  26 chr26_18757582     ZBoe    A    C        0      0        2 
  26 chr26_18757582     ZGre    A    C        0      0        2 
  26 chr26_18757582     ZHar    A    C        0      0        2 
  26 chr26_18757582   Sample    A    C        0      0        2 
  26 chr26_18761214     AAsi    C    A        0      0        2 
  26 chr26_18761214     AKia    C    A        0      0        2 
  26 chr26_18761214     AOna    C    A        0      0        2 
  26 chr26_18761214     ASom    C    A        0      0        2 
  26 chr26_18761214     HCab    C    A        0      0        2 
  26 chr26_18761214     HPrz    C    A        0      0        2 
  26 chr26_18761214     ZBoe    C    A        0      0        2 
  26 chr26_18761214     ZGre    C    A        0      0        2 
  26 chr26_18761214     ZHar    C    A        1      2        2 
  26 chr26_18761214   Sample    C    A        0      0        2 
  26 chr26_18761299     AAsi    T    C        0      0        2 
  26 chr26_18761299     AKia    T    C        0      0        2 
  26 chr26_18761299     AOna    T    C        0      0        2 
  26 chr26_18761299     ASom    T    C        1      2        2 
  26 chr26_18761299     HCab    T    C        0      0        2 
  26 chr26_18761299     HPrz    T    C        0      0        2 
  26 chr26_18761299     ZBoe    T    C        0      0        2 
  26 chr26_18761299     ZGre    T    C        0      0        2 
  26 chr26_18761299     ZHar    T    C        0      0        2 
  26 chr26_18761299   Sample    T    C        0      0        2 
  26 chr26_18763037     AAsi    G    C        0      0        2 
  26 chr26_18763037     AKia    G    C        0      0        2 
  26 chr26_18763037     AOna    G    C        0      0        2 
  26 chr26_18763037     ASom    G    C      0.5      1        2 
  26 chr26_18763037     HCab    G    C        0      0        2 
  26 chr26_18763037     HPrz    G    C        0      0        2 
  26 chr26_18763037     ZBoe    G    C        0      0        2 
  26 chr26_18763037     ZGre    G    C        0      0        2 
  26 chr26_18763037     ZHar    G    C        0      0        2 
  26 chr26_18763037   Sample    G    C        0      0        2 
  26 chr26_18766144     AAsi    C    G        0      0        2 
  26 chr26_18766144     AKia    C    G        1      2        2 
  26 chr26_18766144     AOna    C    G        0      0        2 
  26 chr26_18766144     ASom    C    G        0      0        2 
  26 chr26_18766144     HCab    C    G        0      0        2 
  26 chr26_18766144     HPrz    C    G        0      0        2 
  26 chr26_18766144     ZBoe    C    G        0      0        2 
  26 chr26_18766144     ZGre    C    G        0      0        2 
  26 chr26_18766144     ZHar    C    G        0      0        2 
  26 chr26_18766144   Sample    C    G        0      0        2 
  26 chr26_18767015     AAsi    C    T        1      2        2 
  26 chr26_18767015     AKia    C    T        0      0        2 
  26 chr26_18767015     AOna    C    T        0      0        2 
  26 chr26_18767015     ASom    C    T        0      0        2 
  26 chr26_18767015     HCab    C    T        0      0        2 
  26 chr26_18767015     HPrz    C    T        0      0        2 
  26 chr26_18767015     ZBoe    C    T        0      0        2 
  26 chr26_18767015     ZGre    C    T        0      0        2 
  26 chr26_18767015     ZHar    C    T        0      0        2 
  26 chr26_18767015   Sample    C    T        1      2        2 
  26 chr26_18767255     AAsi    G    T        0      0        2 
  26 chr26_18767255     AKia    G    T        0      0        2 
  26 chr26_18767255     AOna    G    T        0      0        2 
  26 chr26_18767255     ASom    G    T        0      0        2 
  26 chr26_18767255     HCab    G    T        0      0        2 
  26 chr26_18767255     HPrz    G    T        1      2        2 
  26 chr26_18767255     ZBoe    G    T        0      0        2 
  26 chr26_18767255     ZGre    G    T        0      0        2 
  26 chr26_18767255     ZHar    G    T        0      0        2 
  26 chr26_18767255   Sample    G    T        0      0        2 
  26 chr26_18772040     AAsi    T    C        0      0        2 
  26 chr26_18772040     AKia    T    C        0      0        2 
  26 chr26_18772040     AOna    T    C        0      0        2 
  26 chr26_18772040     ASom    T    C        0      0        2 
  26 chr26_18772040     HCab    T    C        1      2        2 
  26 chr26_18772040     HPrz    T    C        1      2        2 
  26 chr26_18772040     ZBoe    T    C        0      0        2 
  26 chr26_18772040     ZGre    T    C        0      0        2 
  26 chr26_18772040     ZHar    T    C        0      0        2 
  26 chr26_18772040   Sample    T    C        0      0        2 
  26 chr26_18782511     AAsi    A    C        0      0        2 
  26 chr26_18782511     AKia    A    C        0      0        2 
  26 chr26_18782511     AOna    A    C        0      0        2 
  26 chr26_18782511     ASom    A    C        0      0        2 
  26 chr26_18782511     HCab    A    C        1      2        2 
  26 chr26_18782511     HPrz    A    C        0      0        2 
  26 chr26_18782511     ZBoe    A    C        0      0        2 
  26 chr26_18782511     ZGre    A    C        0      0        2 
  26 chr26_18782511     ZHar    A    C        0      0        2 
  26 chr26_18782511   Sample    A    C        0      0        2 
  26 chr26_18789410     AAsi    G    A        0      0        2 
  26 chr26_18789410     AKia    G    A      0.5      1        2 
  26 chr26_18789410     AOna    G    A        0      0        2 
  26 chr26_18789410     ASom    G    A        0      0        2 
  26 chr26_18789410     HCab    G    A        0      0        2 
  26 chr26_18789410     HPrz    G    A        0      0        2 
  26 chr26_18789410     ZBoe    G    A        0      0        2 
  26 chr26_18789410     ZGre    G    A        0      0        2 
  26 chr26_18789410     ZHar    G    A        0      0        2 
  26 chr26_18789410   Sample    G    A        0      0        2 
  26 chr26_18795990     AAsi    C    T        0      0        2 
  26 chr26_18795990     AKia    C    T      0.5      1        2 
  26 chr26_18795990     AOna    C    T      0.5      1        2 
  26 chr26_18795990     ASom    C    T        0      0        2 
  26 chr26_18795990     HCab    C    T        0      0        2 
  26 chr26_18795990     HPrz    C    T        0      0        2 
  26 chr26_18795990     ZBoe    C    T        0      0        2 
  26 chr26_18795990     ZGre    C    T        0      0        2 
  26 chr26_18795990     ZHar    C    T        0      0        2 
  26 chr26_18795990   Sample    C    T        0      0        2 
  26 chr26_18800750     AAsi    A    C        0      0        2 
  26 chr26_18800750     AKia    A    C        0      0        2 
  26 chr26_18800750     AOna    A    C        0      0        2 
  26 chr26_18800750     ASom    A    C        0      0        2 
  26 chr26_18800750     HCab    A    C        0      0        2 
  26 chr26_18800750     HPrz    A    C        1      2        2 
  26 chr26_18800750     ZBoe    A    C        0      0        2 
  26 chr26_18800750     ZGre    A    C        0      0        2 
  26 chr26_18800750     ZHar    A    C        0      0        2 
  26 chr26_18800750   Sample    A    C        0      0        2 
  26 chr26_18802091     AAsi    A    C        0      0        2 
  26 chr26_18802091     AKia    A    C        0      0        2 
  26 chr26_18802091     AOna    A    C        0      0        2 
  26 chr26_18802091     ASom    A    C        0      0        2 
  26 chr26_18802091     HCab    A    C        1      2        2 
  26 chr26_18802091     HPrz    A    C        1      2        2 
  26 chr26_18802091     ZBoe    A    C        0      0        2 
  26 chr26_18802091     ZGre    A    C        0      0        2 
  26 chr26_18802091     ZHar    A    C        0      0        2 
  26 chr26_18802091   Sample    A    C        0      0        2 
  26 chr26_18812330     AAsi    G    A        0      0        2 
  26 chr26_18812330     AKia    G    A        1      2        2 
  26 chr26_18812330     AOna    G    A        0      0        2 
  26 chr26_18812330     ASom    G    A        0      0        2 
  26 chr26_18812330     HCab    G    A        0      0        2 
  26 chr26_18812330     HPrz    G    A        0      0        2 
  26 chr26_18812330     ZBoe    G    A        0      0        2 
  26 chr26_18812330     ZGre    G    A        0      0        2 
  26 chr26_18812330     ZHar    G    A        0      0        2 
  26 chr26_18812330   Sample    G    A        0      0        2 
  26 chr26_18824749     AAsi    G    T        0      0        2 
  26 chr26_18824749     AKia    G    T        0      0        2 
  26 chr26_18824749     AOna    G    T        0      0        2 
  26 chr26_18824749     ASom    G    T        0      0        2 
  26 chr26_18824749     HCab    G    T        1      2        2 
  26 chr26_18824749     HPrz    G    T        1      2        2 
  26 chr26_18824749     ZBoe    G    T        0      0        2 
  26 chr26_18824749     ZGre    G    T        0      0        2 
  26 chr26_18824749     ZHar    G    T        0      0        2 
  26 chr26_18824749   Sample    G    T        0      0        2 
  26 chr26_18833286     AAsi    C    T        1      2        2 
  26 chr26_18833286     AKia    C    T        0      0        2 
  26 chr26_18833286     AOna    C    T        0      0        2 
  26 chr26_18833286     ASom    C    T        0      0        2 
  26 chr26_18833286     HCab    C    T        0      0        2 
  26 chr26_18833286     HPrz    C    T        0      0        2 
  26 chr26_18833286     ZBoe    C    T        0      0        2 
  26 chr26_18833286     ZGre    C    T        0      0        2 
  26 chr26_18833286     ZHar    C    T        0      0        2 
  26 chr26_18833286   Sample    C    T        1      2        2 
  26 chr26_18842136     AAsi    T    A        0      0        2 
  26 chr26_18842136     AKia    T    A      0.5      1        2 
  26 chr26_18842136     AOna    T    A        0      0        2 
  26 chr26_18842136     ASom    T    A        0      0        2 
  26 chr26_18842136     HCab    T    A        0      0        2 
  26 chr26_18842136     HPrz    T    A        0      0        2 
  26 chr26_18842136     ZBoe    T    A        0      0        2 
  26 chr26_18842136     ZGre    T    A        0      0        2 
  26 chr26_18842136     ZHar    T    A        0      0        2 
  26 chr26_18842136   Sample    T    A        0      0        2 
  26 chr26_18852425     AAsi    G    A        0      0        2 
  26 chr26_18852425     AKia    G    A        0      0        2 
  26 chr26_18852425     AOna    G    A        1      2        2 
  26 chr26_18852425     ASom    G    A        0      0        2 
  26 chr26_18852425     HCab    G    A        0      0        2 
  26 chr26_18852425     HPrz    G    A        0      0        2 
  26 chr26_18852425     ZBoe    G    A        0      0        2 
  26 chr26_18852425     ZGre    G    A        0      0        2 
  26 chr26_18852425     ZHar    G    A        0      0        2 
  26 chr26_18852425   Sample    G    A        0      0        2 
  26 chr26_18852818     AAsi    C    G        0      0        2 
  26 chr26_18852818     AKia    C    G        0      0        2 
  26 chr26_18852818     AOna    C    G        0      0        2 
  26 chr26_18852818     ASom    C    G        0      0        2 
  26 chr26_18852818     HCab    C    G        1      2        2 
  26 chr26_18852818     HPrz    C    G        1      2        2 
  26 chr26_18852818     ZBoe    C    G        0      0        2 
  26 chr26_18852818     ZGre    C    G        0      0        2 
  26 chr26_18852818     ZHar    C    G        0      0        2 
  26 chr26_18852818   Sample    C    G        0      0        2 
  26 chr26_18865608     AAsi    A    G        0      0        2 
  26 chr26_18865608     AKia    A    G        0      0        2 
  26 chr26_18865608     AOna    A    G        0      0        2 
  26 chr26_18865608     ASom    A    G        0      0        2 
  26 chr26_18865608     HCab    A    G        0      0        2 
  26 chr26_18865608     HPrz    A    G        0      0        2 
  26 chr26_18865608     ZBoe    A    G        0      0        2 
  26 chr26_18865608     ZGre    A    G        1      2        2 
  26 chr26_18865608     ZHar    A    G        0      0        2 
  26 chr26_18865608   Sample    A    G        0      0        2 
  26 chr26_18882917     AAsi    C    A        0      0        2 
  26 chr26_18882917     AKia    C    A        0      0        2 
  26 chr26_18882917     AOna    C    A        0      0        2 
  26 chr26_18882917     ASom    C    A        0      0        2 
  26 chr26_18882917     HCab    C    A        1      2        2 
  26 chr26_18882917     HPrz    C    A        1      2        2 
  26 chr26_18882917     ZBoe    C    A        0      0        2 
  26 chr26_18882917     ZGre    C    A        0      0        2 
  26 chr26_18882917     ZHar    C    A        0      0        2 
  26 chr26_18882917   Sample    C    A        0      0        2 
  26 chr26_18884691     AAsi    T    G        0      0        2 
  26 chr26_18884691     AKia    T    G      0.5      1        2 
  26 chr26_18884691     AOna    T    G        1      2        2 
  26 chr26_18884691     ASom    T    G        0      0        2 
  26 chr26_18884691     HCab    T    G        0      0        2 
  26 chr26_18884691     HPrz    T    G        0      0        2 
  26 chr26_18884691     ZBoe    T    G        0      0        2 
  26 chr26_18884691     ZGre    T    G        0      0        2 
  26 chr26_18884691     ZHar    T    G        0      0        2 
  26 chr26_18884691   Sample    T    G        0      0        2 
  26 chr26_18903365     AAsi    C    T        0      0        2 
  26 chr26_18903365     AKia    C    T        0      0        2 
  26 chr26_18903365     AOna    C    T        0      0        2 
  26 chr26_18903365     ASom    C    T        0      0        2 
  26 chr26_18903365     HCab    C    T        0      0        2 
  26 chr26_18903365     HPrz    C    T        0      0        2 
  26 chr26_18903365     ZBoe    C    T      0.5      1        2 
  26 chr26_18903365     ZGre    C    T        0      0        2 
  26 chr26_18903365     ZHar    C    T        0      0        2 
  26 chr26_18903365   Sample    C    T        0      0        2 
  26 chr26_18904649     AAsi    A    G        0      0        2 
  26 chr26_18904649     AKia    A    G        0      0        2 
  26 chr26_18904649     AOna    A    G        0      0        2 
  26 chr26_18904649     ASom    A    G        0      0        2 
  26 chr26_18904649     HCab    A    G        1      2        2 
  26 chr26_18904649     HPrz    A    G        0      0        2 
  26 chr26_18904649     ZBoe    A    G        0      0        2 
  26 chr26_18904649     ZGre    A    G        0      0        2 
  26 chr26_18904649     ZHar    A    G        0      0        2 
  26 chr26_18904649   Sample    A    G        0      0        2 
  26 chr26_18908055     AAsi    T    C        0      0        2 
  26 chr26_18908055     AKia    T    C        0      0        2 
  26 chr26_18908055     AOna    T    C        1      2        2 
  26 chr26_18908055     ASom    T    C        0      0        2 
  26 chr26_18908055     HCab    T    C        0      0        2 
  26 chr26_18908055     HPrz    T    C        0      0        2 
  26 chr26_18908055     ZBoe    T    C        0      0        2 
  26 chr26_18908055     ZGre    T    C        0      0        2 
  26 chr26_18908055     ZHar    T    C        0      0        2 
  26 chr26_18908055   Sample    T    C        0      0        2 
  26 chr26_18919666     AAsi    A    G        0      0        2 
  26 chr26_18919666     AKia    A    G      0.5      1        2 
  26 chr26_18919666     AOna    A    G        0      0        2 
  26 chr26_18919666     ASom    A    G        0      0        2 
  26 chr26_18919666     HCab    A    G        0      0        2 
  26 chr26_18919666     HPrz    A    G        0      0        2 
  26 chr26_18919666     ZBoe    A    G        0      0        2 
  26 chr26_18919666     ZGre    A    G        0      0        2 
  26 chr26_18919666     ZHar    A    G        0      0        2 
  26 chr26_18919666   Sample    A    G        0      0        2 
  26 chr26_18922723     AAsi    G    A        0      0        2 
  26 chr26_18922723     AKia    G    A        0      0        2 
  26 chr26_18922723     AOna    G    A        0      0        2 
  26 chr26_18922723     ASom    G    A        0      0        2 
  26 chr26_18922723     HCab    G    A        0      0        2 
  26 chr26_18922723     HPrz    G    A        0      0        2 
  26 chr26_18922723     ZBoe    G    A      0.5      1        2 
  26 chr26_18922723     ZGre    G    A        0      0        2 
  26 chr26_18922723     ZHar    G    A        0      0        2 
  26 chr26_18922723   Sample    G    A        0      0        2 
  26 chr26_18925614     AAsi    T    G        0      0        2 
  26 chr26_18925614     AKia    T    G        0      0        2 
  26 chr26_18925614     AOna    T    G        1      2        2 
  26 chr26_18925614     ASom    T    G        0      0        2 
  26 chr26_18925614     HCab    T    G        0      0        2 
  26 chr26_18925614     HPrz    T    G        0      0        2 
  26 chr26_18925614     ZBoe    T    G        0      0        2 
  26 chr26_18925614     ZGre    T    G        0      0        2 
  26 chr26_18925614     ZHar    T    G        0      0        2 
  26 chr26_18925614   Sample    T    G        0      0        2 
  26 chr26_18937913     AAsi    G    A        0      0        2 
  26 chr26_18937913     AKia    G    A        0      0        2 
  26 chr26_18937913     AOna    G    A        0      0        2 
  26 chr26_18937913     ASom    G    A        0      0        2 
  26 chr26_18937913     HCab    G    A        0      0        2 
  26 chr26_18937913     HPrz    G    A        0      0        2 
  26 chr26_18937913     ZBoe    G    A        0      0        2 
  26 chr26_18937913     ZGre    G    A      0.5      1        2 
  26 chr26_18937913     ZHar    G    A        0      0        2 
  26 chr26_18937913   Sample    G    A        0      0        2 
  26 chr26_18938499     AAsi    C    A        0      0        2 
  26 chr26_18938499     AKia    C    A        0      0        2 
  26 chr26_18938499     AOna    C    A      0.5      1        2 
  26 chr26_18938499     ASom    C    A        0      0        2 
  26 chr26_18938499     HCab    C    A        0      0        2 
  26 chr26_18938499     HPrz    C    A        0      0        2 
  26 chr26_18938499     ZBoe    C    A        0      0        2 
  26 chr26_18938499     ZGre    C    A        0      0        2 
  26 chr26_18938499     ZHar    C    A        0      0        2 
  26 chr26_18938499   Sample    C    A        0      0        2 
  26 chr26_18945016     AAsi    G    A        0      0        2 
  26 chr26_18945016     AKia    G    A        0      0        2 
  26 chr26_18945016     AOna    G    A      0.5      1        2 
  26 chr26_18945016     ASom    G    A        0      0        2 
  26 chr26_18945016     HCab    G    A        0      0        2 
  26 chr26_18945016     HPrz    G    A        0      0        2 
  26 chr26_18945016     ZBoe    G    A        0      0        2 
  26 chr26_18945016     ZGre    G    A        0      0        2 
  26 chr26_18945016     ZHar    G    A        0      0        2 
  26 chr26_18945016   Sample    G    A        0      0        2 
  26 chr26_18953434     AAsi    A    G        0      0        2 
  26 chr26_18953434     AKia    A    G        0      0        2 
  26 chr26_18953434     AOna    A    G        0      0        2 
  26 chr26_18953434     ASom    A    G        0      0        2 
  26 chr26_18953434     HCab    A    G        0      0        2 
  26 chr26_18953434     HPrz    A    G        0      0        2 
  26 chr26_18953434     ZBoe    A    G        0      0        2 
  26 chr26_18953434     ZGre    A    G        1      2        2 
  26 chr26_18953434     ZHar    A    G        0      0        2 
  26 chr26_18953434   Sample    A    G        0      0        2 
  26 chr26_18954791     AAsi    T    C        0      0        2 
  26 chr26_18954791     AKia    T    C        0      0        2 
  26 chr26_18954791     AOna    T    C        0      0        2 
  26 chr26_18954791     ASom    T    C        0      0        2 
  26 chr26_18954791     HCab    T    C        0      0        2 
  26 chr26_18954791     HPrz    T    C        0      0        2 
  26 chr26_18954791     ZBoe    T    C        0      0        2 
  26 chr26_18954791     ZGre    T    C      0.5      1        2 
  26 chr26_18954791     ZHar    T    C        0      0        2 
  26 chr26_18954791   Sample    T    C        0      0        2 
  26 chr26_18959884     AAsi    A    G        0      0        2 
  26 chr26_18959884     AKia    A    G        0      0        2 
  26 chr26_18959884     AOna    A    G        0      0        2 
  26 chr26_18959884     ASom    A    G        0      0        2 
  26 chr26_18959884     HCab    A    G        0      0        2 
  26 chr26_18959884     HPrz    A    G        0      0        2 
  26 chr26_18959884     ZBoe    A    G        0      0        2 
  26 chr26_18959884     ZGre    A    G      0.5      1        2 
  26 chr26_18959884     ZHar    A    G        0      0        2 
  26 chr26_18959884   Sample    A    G        0      0        2 
  26 chr26_18962918     AAsi    A    C        0      0        2 
  26 chr26_18962918     AKia    A    C        0      0        2 
  26 chr26_18962918     AOna    A    C        0      0        2 
  26 chr26_18962918     ASom    A    C        0      0        2 
  26 chr26_18962918     HCab    A    C        0      0        2 
  26 chr26_18962918     HPrz    A    C        0      0        2 
  26 chr26_18962918     ZBoe    A    C        0      0        2 
  26 chr26_18962918     ZGre    A    C        0      0        2 
  26 chr26_18962918     ZHar    A    C        1      2        2 
  26 chr26_18962918   Sample    A    C        0      0        2 
  26 chr26_18971825     AAsi    T    A        0      0        2 
  26 chr26_18971825     AKia    T    A        0      0        2 
  26 chr26_18971825     AOna    T    A        0      0        2 
  26 chr26_18971825     ASom    T    A        0      0        2 
  26 chr26_18971825     HCab    T    A        0      0        2 
  26 chr26_18971825     HPrz    T    A        0      0        2 
  26 chr26_18971825     ZBoe    T    A        0      0        2 
  26 chr26_18971825     ZGre    T    A        1      2        2 
  26 chr26_18971825     ZHar    T    A        0      0        2 
  26 chr26_18971825   Sample    T    A        0      0        2 
  26 chr26_18977924     AAsi    A    C        0      0        2 
  26 chr26_18977924     AKia    A    C        0      0        2 
  26 chr26_18977924     AOna    A    C        0      0        2 
  26 chr26_18977924     ASom    A    C        0      0        2 
  26 chr26_18977924     HCab    A    C        1      2        2 
  26 chr26_18977924     HPrz    A    C        1      2        2 
  26 chr26_18977924     ZBoe    A    C        0      0        2 
  26 chr26_18977924     ZGre    A    C        0      0        2 
  26 chr26_18977924     ZHar    A    C        0      0        2 
  26 chr26_18977924   Sample    A    C        0      0        2 
  26 chr26_18981148     AAsi    C    G        0      0        2 
  26 chr26_18981148     AKia    C    G        1      2        2 
  26 chr26_18981148     AOna    C    G        0      0        2 
  26 chr26_18981148     ASom    C    G        0      0        2 
  26 chr26_18981148     HCab    C    G        0      0        2 
  26 chr26_18981148     HPrz    C    G        0      0        2 
  26 chr26_18981148     ZBoe    C    G        0      0        2 
  26 chr26_18981148     ZGre    C    G        0      0        2 
  26 chr26_18981148     ZHar    C    G        0      0        2 
  26 chr26_18981148   Sample    C    G        0      0        2 
  26 chr26_18988473     AAsi    T    C        0      0        2 
  26 chr26_18988473     AKia    T    C        0      0        2 
  26 chr26_18988473     AOna    T    C        0      0        2 
  26 chr26_18988473     ASom    T    C        0      0        2 
  26 chr26_18988473     HCab    T    C        0      0        2 
  26 chr26_18988473     HPrz    T    C        0      0        2 
  26 chr26_18988473     ZBoe    T    C        0      0        2 
  26 chr26_18988473     ZGre    T    C        0      0        2 
  26 chr26_18988473     ZHar    T    C      0.5      1        2 
  26 chr26_18988473   Sample    T    C        0      0        2 
  26 chr26_19004264     AAsi    G    A        0      0        2 
  26 chr26_19004264     AKia    G    A        1      2        2 
  26 chr26_19004264     AOna    G    A      0.5      1        2 
  26 chr26_19004264     ASom    G    A        0      0        2 
  26 chr26_19004264     HCab    G    A        0      0        2 
  26 chr26_19004264     HPrz    G    A        0      0        2 
  26 chr26_19004264     ZBoe    G    A        0      0        2 
  26 chr26_19004264     ZGre    G    A        0      0        2 
  26 chr26_19004264     ZHar    G    A        0      0        2 
  26 chr26_19004264   Sample    G    A        0      0        2 
  26 chr26_19011651     AAsi    A    G        0      0        2 
  26 chr26_19011651     AKia    A    G        0      0        2 
  26 chr26_19011651     AOna    A    G      0.5      1        2 
  26 chr26_19011651     ASom    A    G        0      0        2 
  26 chr26_19011651     HCab    A    G        0      0        2 
  26 chr26_19011651     HPrz    A    G        0      0        2 
  26 chr26_19011651     ZBoe    A    G        0      0        2 
  26 chr26_19011651     ZGre    A    G        0      0        2 
  26 chr26_19011651     ZHar    A    G        0      0        2 
  26 chr26_19011651   Sample    A    G        0      0        2 
  26 chr26_19015227     AAsi    G    A        0      0        2 
  26 chr26_19015227     AKia    G    A        0      0        2 
  26 chr26_19015227     AOna    G    A        0      0        2 
  26 chr26_19015227     ASom    G    A        0      0        2 
  26 chr26_19015227     HCab    G    A        0      0        2 
  26 chr26_19015227     HPrz    G    A        0      0        2 
  26 chr26_19015227     ZBoe    G    A      0.5      1        2 
  26 chr26_19015227     ZGre    G    A        0      0        2 
  26 chr26_19015227     ZHar    G    A        0      0        2 
  26 chr26_19015227   Sample    G    A        0      0        2 
  26 chr26_19016869     AAsi    G    A        0      0        2 
  26 chr26_19016869     AKia    G    A        0      0        2 
  26 chr26_19016869     AOna    G    A        0      0        2 
  26 chr26_19016869     ASom    G    A        0      0        2 
  26 chr26_19016869     HCab    G    A        1      2        2 
  26 chr26_19016869     HPrz    G    A        1      2        2 
  26 chr26_19016869     ZBoe    G    A        0      0        2 
  26 chr26_19016869     ZGre    G    A        0      0        2 
  26 chr26_19016869     ZHar    G    A        0      0        2 
  26 chr26_19016869   Sample    G    A        0      0        2 
  26 chr26_19018746     AAsi    T    G        0      0        2 
  26 chr26_19018746     AKia    T    G        0      0        2 
  26 chr26_19018746     AOna    T    G        0      0        2 
  26 chr26_19018746     ASom    T    G        0      0        2 
  26 chr26_19018746     HCab    T    G        0      0        2 
  26 chr26_19018746     HPrz    T    G        0      0        2 
  26 chr26_19018746     ZBoe    T    G      0.5      1        2 
  26 chr26_19018746     ZGre    T    G        0      0        2 
  26 chr26_19018746     ZHar    T    G        0      0        2 
  26 chr26_19018746   Sample    T    G        0      0        2 
  26 chr26_19021883     AAsi    C    T        0      0        2 
  26 chr26_19021883     AKia    C    T        1      2        2 
  26 chr26_19021883     AOna    C    T        1      2        2 
  26 chr26_19021883     ASom    C    T        0      0        2 
  26 chr26_19021883     HCab    C    T        0      0        2 
  26 chr26_19021883     HPrz    C    T        0      0        2 
  26 chr26_19021883     ZBoe    C    T        0      0        2 
  26 chr26_19021883     ZGre    C    T        0      0        2 
  26 chr26_19021883     ZHar    C    T        0      0        2 
  26 chr26_19021883   Sample    C    T        0      0        2 
  26 chr26_19024272     AAsi    C    T        0      0        2 
  26 chr26_19024272     AKia    C    T        0      0        2 
  26 chr26_19024272     AOna    C    T        0      0        2 
  26 chr26_19024272     ASom    C    T        0      0        2 
  26 chr26_19024272     HCab    C    T        0      0        2 
  26 chr26_19024272     HPrz    C    T        0      0        2 
  26 chr26_19024272     ZBoe    C    T        0      0        2 
  26 chr26_19024272     ZGre    C    T        0      0        2 
  26 chr26_19024272     ZHar    C    T      0.5      1        2 
  26 chr26_19024272   Sample    C    T        0      0        2 
  26 chr26_19031156     AAsi    C    G        0      0        2 
  26 chr26_19031156     AKia    C    G        0      0        2 
  26 chr26_19031156     AOna    C    G        0      0        2 
  26 chr26_19031156     ASom    C    G        0      0        2 
  26 chr26_19031156     HCab    C    G        0      0        2 
  26 chr26_19031156     HPrz    C    G        0      0        2 
  26 chr26_19031156     ZBoe    C    G        0      0        2 
  26 chr26_19031156     ZGre    C    G        0      0        2 
  26 chr26_19031156     ZHar    C    G      0.5      1        2 
  26 chr26_19031156   Sample    C    G        0      0        2 
  26 chr26_19041009     AAsi    G    A        0      0        2 
  26 chr26_19041009     AKia    G    A        0      0        2 
  26 chr26_19041009     AOna    G    A        0      0        2 
  26 chr26_19041009     ASom    G    A        0      0        2 
  26 chr26_19041009     HCab    G    A        1      2        2 
  26 chr26_19041009     HPrz    G    A        0      0        2 
  26 chr26_19041009     ZBoe    G    A        0      0        2 
  26 chr26_19041009     ZGre    G    A        0      0        2 
  26 chr26_19041009     ZHar    G    A        0      0        2 
  26 chr26_19041009   Sample    G    A        0      0        2 
  26 chr26_19043673     AAsi    G    A        0      0        2 
  26 chr26_19043673     AKia    G    A        0      0        2 
  26 chr26_19043673     AOna    G    A      0.5      1        2 
  26 chr26_19043673     ASom    G    A        0      0        2 
  26 chr26_19043673     HCab    G    A        0      0        2 
  26 chr26_19043673     HPrz    G    A        0      0        2 
  26 chr26_19043673     ZBoe    G    A        0      0        2 
  26 chr26_19043673     ZGre    G    A        0      0        2 
  26 chr26_19043673     ZHar    G    A        0      0        2 
  26 chr26_19043673   Sample    G    A        0      0        2 
  26 chr26_19047323     AAsi    G    A      0.5      1        2 
  26 chr26_19047323     AKia    G    A        0      0        2 
  26 chr26_19047323     AOna    G    A        0      0        2 
  26 chr26_19047323     ASom    G    A        0      0        2 
  26 chr26_19047323     HCab    G    A        0      0        2 
  26 chr26_19047323     HPrz    G    A        0      0        2 
  26 chr26_19047323     ZBoe    G    A        0      0        2 
  26 chr26_19047323     ZGre    G    A        0      0        2 
  26 chr26_19047323     ZHar    G    A        0      0        2 
  26 chr26_19047323   Sample    G    A        0      0        2 
  26 chr26_19057573     AAsi    A    G        0      0        2 
  26 chr26_19057573     AKia    A    G        0      0        2 
  26 chr26_19057573     AOna    A    G      0.5      1        2 
  26 chr26_19057573     ASom    A    G        0      0        2 
  26 chr26_19057573     HCab    A    G        0      0        2 
  26 chr26_19057573     HPrz    A    G        0      0        2 
  26 chr26_19057573     ZBoe    A    G        0      0        2 
  26 chr26_19057573     ZGre    A    G        0      0        2 
  26 chr26_19057573     ZHar    A    G        0      0        2 
  26 chr26_19057573   Sample    A    G        0      0        2 
  26 chr26_19063207     AAsi    G    T        0      0        2 
  26 chr26_19063207     AKia    G    T        0      0        2 
  26 chr26_19063207     AOna    G    T        0      0        2 
  26 chr26_19063207     ASom    G    T        0      0        2 
  26 chr26_19063207     HCab    G    T        1      2        2 
  26 chr26_19063207     HPrz    G    T        1      2        2 
  26 chr26_19063207     ZBoe    G    T        0      0        2 
  26 chr26_19063207     ZGre    G    T        0      0        2 
  26 chr26_19063207     ZHar    G    T        0      0        2 
  26 chr26_19063207   Sample    G    T        0      0        2 
  26 chr26_19090184     AAsi    C    T        0      0        2 
  26 chr26_19090184     AKia    C    T        0      0        2 
  26 chr26_19090184     AOna    C    T        0      0        2 
  26 chr26_19090184     ASom    C    T        0      0        2 
  26 chr26_19090184     HCab    C    T        0      0        2 
  26 chr26_19090184     HPrz    C    T        0      0        2 
  26 chr26_19090184     ZBoe    C    T      0.5      1        2 
  26 chr26_19090184     ZGre    C    T        0      0        2 
  26 chr26_19090184     ZHar    C    T        0      0        2 
  26 chr26_19090184   Sample    C    T        0      0        2 
  26 chr26_19090530     AAsi    A    G        0      0        2 
  26 chr26_19090530     AKia    A    G        0      0        2 
  26 chr26_19090530     AOna    A    G        0      0        2 
  26 chr26_19090530     ASom    A    G        0      0        2 
  26 chr26_19090530     HCab    A    G        0      0        2 
  26 chr26_19090530     HPrz    A    G        1      2        2 
  26 chr26_19090530     ZBoe    A    G        0      0        2 
  26 chr26_19090530     ZGre    A    G        0      0        2 
  26 chr26_19090530     ZHar    A    G        0      0        2 
  26 chr26_19090530   Sample    A    G        0      0        2 
  26 chr26_19095437     AAsi    T    C        0      0        2 
  26 chr26_19095437     AKia    T    C        0      0        2 
  26 chr26_19095437     AOna    T    C      0.5      1        2 
  26 chr26_19095437     ASom    T    C        0      0        2 
  26 chr26_19095437     HCab    T    C        0      0        2 
  26 chr26_19095437     HPrz    T    C        0      0        2 
  26 chr26_19095437     ZBoe    T    C        0      0        2 
  26 chr26_19095437     ZGre    T    C        0      0        2 
  26 chr26_19095437     ZHar    T    C        0      0        2 
  26 chr26_19095437   Sample    T    C        0      0        2 
  26 chr26_19120267     AAsi    C    T        0      0        2 
  26 chr26_19120267     AKia    C    T        0      0        2 
  26 chr26_19120267     AOna    C    T        0      0        2 
  26 chr26_19120267     ASom    C    T        0      0        2 
  26 chr26_19120267     HCab    C    T        0      0        2 
  26 chr26_19120267     HPrz    C    T        0      0        2 
  26 chr26_19120267     ZBoe    C    T      0.5      1        2 
  26 chr26_19120267     ZGre    C    T        0      0        2 
  26 chr26_19120267     ZHar    C    T        0      0        2 
  26 chr26_19120267   Sample    C    T        0      0        2 
  26 chr26_19121186     AAsi    C    A        0      0        2 
  26 chr26_19121186     AKia    C    A        0      0        2 
  26 chr26_19121186     AOna    C    A      0.5      1        2 
  26 chr26_19121186     ASom    C    A        0      0        2 
  26 chr26_19121186     HCab    C    A        0      0        2 
  26 chr26_19121186     HPrz    C    A        0      0        2 
  26 chr26_19121186     ZBoe    C    A        0      0        2 
  26 chr26_19121186     ZGre    C    A        0      0        2 
  26 chr26_19121186     ZHar    C    A        0      0        2 
  26 chr26_19121186   Sample    C    A        0      0        2 
  26 chr26_19122001     AAsi    A    G      0.5      1        2 
  26 chr26_19122001     AKia    A    G        0      0        2 
  26 chr26_19122001     AOna    A    G        0      0        2 
  26 chr26_19122001     ASom    A    G        1      2        2 
  26 chr26_19122001     HCab    A    G        0      0        2 
  26 chr26_19122001     HPrz    A    G        0      0        2 
  26 chr26_19122001     ZBoe    A    G        0      0        2 
  26 chr26_19122001     ZGre    A    G        0      0        2 
  26 chr26_19122001     ZHar    A    G        0      0        2 
  26 chr26_19122001   Sample    A    G        1      2        2 
  26 chr26_19122515     AAsi    T    A        0      0        2 
  26 chr26_19122515     AKia    T    A        0      0        2 
  26 chr26_19122515     AOna    T    A        0      0        2 
  26 chr26_19122515     ASom    T    A        0      0        2 
  26 chr26_19122515     HCab    T    A        1      2        2 
  26 chr26_19122515     HPrz    T    A        1      2        2 
  26 chr26_19122515     ZBoe    T    A        0      0        2 
  26 chr26_19122515     ZGre    T    A        0      0        2 
  26 chr26_19122515     ZHar    T    A        0      0        2 
  26 chr26_19122515   Sample    T    A        0      0        2 
  26 chr26_19127969     AAsi    A    G        0      0        2 
  26 chr26_19127969     AKia    A    G        1      2        2 
  26 chr26_19127969     AOna    A    G        1      2        2 
  26 chr26_19127969     ASom    A    G        0      0        2 
  26 chr26_19127969     HCab    A    G        0      0        2 
  26 chr26_19127969     HPrz    A    G        0      0        2 
  26 chr26_19127969     ZBoe    A    G        0      0        2 
  26 chr26_19127969     ZGre    A    G        0      0        2 
  26 chr26_19127969     ZHar    A    G        0      0        2 
  26 chr26_19127969   Sample    A    G        0      0        2 
  26 chr26_19138115     AAsi    A    T        1      2        2 
  26 chr26_19138115     AKia    A    T        0      0        2 
  26 chr26_19138115     AOna    A    T        0      0        2 
  26 chr26_19138115     ASom    A    T        1      2        2 
  26 chr26_19138115     HCab    A    T        0      0        2 
  26 chr26_19138115     HPrz    A    T        0      0        2 
  26 chr26_19138115     ZBoe    A    T        0      0        2 
  26 chr26_19138115     ZGre    A    T        0      0        2 
  26 chr26_19138115     ZHar    A    T        0      0        2 
  26 chr26_19138115   Sample    A    T        1      2        2 
  26 chr26_19139952     AAsi    G    A        0      0        2 
  26 chr26_19139952     AKia    G    A        1      2        2 
  26 chr26_19139952     AOna    G    A        1      2        2 
  26 chr26_19139952     ASom    G    A        0      0        2 
  26 chr26_19139952     HCab    G    A        0      0        2 
  26 chr26_19139952     HPrz    G    A        0      0        2 
  26 chr26_19139952     ZBoe    G    A        0      0        2 
  26 chr26_19139952     ZGre    G    A        0      0        2 
  26 chr26_19139952     ZHar    G    A        0      0        2 
  26 chr26_19139952   Sample    G    A        0      0        2 
  26 chr26_19142742     AAsi    A    G        1      2        2 
  26 chr26_19142742     AKia    A    G        0      0        2 
  26 chr26_19142742     AOna    A    G        0      0        2 
  26 chr26_19142742     ASom    A    G        1      2        2 
  26 chr26_19142742     HCab    A    G        0      0        2 
  26 chr26_19142742     HPrz    A    G        0      0        2 
  26 chr26_19142742     ZBoe    A    G        0      0        2 
  26 chr26_19142742     ZGre    A    G        0      0        2 
  26 chr26_19142742     ZHar    A    G        0      0        2 
  26 chr26_19142742   Sample    A    G        1      2        2 
  26 chr26_19143394     AAsi    G    T        0      0        2 
  26 chr26_19143394     AKia    G    T        0      0        2 
  26 chr26_19143394     AOna    G    T        0      0        2 
  26 chr26_19143394     ASom    G    T        0      0        2 
  26 chr26_19143394     HCab    G    T      0.5      1        2 
  26 chr26_19143394     HPrz    G    T        0      0        2 
  26 chr26_19143394     ZBoe    G    T        0      0        2 
  26 chr26_19143394     ZGre    G    T        0      0        2 
  26 chr26_19143394     ZHar    G    T        0      0        2 
  26 chr26_19143394   Sample    G    T        0      0        2 
  26 chr26_19148981     AAsi    A    G        0      0        2 
  26 chr26_19148981     AKia    A    G        0      0        2 
  26 chr26_19148981     AOna    A    G        0      0        2 
  26 chr26_19148981     ASom    A    G        0      0        2 
  26 chr26_19148981     HCab    A    G        0      0        2 
  26 chr26_19148981     HPrz    A    G        0      0        2 
  26 chr26_19148981     ZBoe    A    G        0      0        2 
  26 chr26_19148981     ZGre    A    G        1      2        2 
  26 chr26_19148981     ZHar    A    G        0      0        2 
  26 chr26_19148981   Sample    A    G        0      0        2 
  26 chr26_19154558     AAsi    G    A        0      0        2 
  26 chr26_19154558     AKia    G    A        0      0        2 
  26 chr26_19154558     AOna    G    A        0      0        2 
  26 chr26_19154558     ASom    G    A        0      0        2 
  26 chr26_19154558     HCab    G    A        0      0        2 
  26 chr26_19154558     HPrz    G    A        0      0        2 
  26 chr26_19154558     ZBoe    G    A        1      2        2 
  26 chr26_19154558     ZGre    G    A        0      0        2 
  26 chr26_19154558     ZHar    G    A        0      0        2 
  26 chr26_19154558   Sample    G    A        0      0        2 
  26 chr26_19158190     AAsi    C    A        0      0        2 
  26 chr26_19158190     AKia    C    A        0      0        2 
  26 chr26_19158190     AOna    C    A        0      0        2 
  26 chr26_19158190     ASom    C    A        0      0        2 
  26 chr26_19158190     HCab    C    A        0      0        2 
  26 chr26_19158190     HPrz    C    A        1      2        2 
  26 chr26_19158190     ZBoe    C    A        0      0        2 
  26 chr26_19158190     ZGre    C    A        0      0        2 
  26 chr26_19158190     ZHar    C    A        0      0        2 
  26 chr26_19158190   Sample    C    A        0      0        2 
  26 chr26_19181850     AAsi    T    C        0      0        2 
  26 chr26_19181850     AKia    T    C        0      0        2 
  26 chr26_19181850     AOna    T    C        0      0        2 
  26 chr26_19181850     ASom    T    C        0      0        2 
  26 chr26_19181850     HCab    T    C        0      0        2 
  26 chr26_19181850     HPrz    T    C        1      2        2 
  26 chr26_19181850     ZBoe    T    C        0      0        2 
  26 chr26_19181850     ZGre    T    C        0      0        2 
  26 chr26_19181850     ZHar    T    C        0      0        2 
  26 chr26_19181850   Sample    T    C        0      0        2 
  26 chr26_19184893     AAsi    C    G        0      0        2 
  26 chr26_19184893     AKia    C    G        0      0        2 
  26 chr26_19184893     AOna    C    G        0      0        2 
  26 chr26_19184893     ASom    C    G        0      0        2 
  26 chr26_19184893     HCab    C    G        0      0        2 
  26 chr26_19184893     HPrz    C    G        0      0        2 
  26 chr26_19184893     ZBoe    C    G      0.5      1        2 
  26 chr26_19184893     ZGre    C    G        0      0        2 
  26 chr26_19184893     ZHar    C    G        0      0        2 
  26 chr26_19184893   Sample    C    G        0      0        2 
  26 chr26_19185902     AAsi    A    G        0      0        2 
  26 chr26_19185902     AKia    A    G        0      0        2 
  26 chr26_19185902     AOna    A    G        0      0        2 
  26 chr26_19185902     ASom    A    G        0      0        2 
  26 chr26_19185902     HCab    A    G        0      0        2 
  26 chr26_19185902     HPrz    A    G        0      0        2 
  26 chr26_19185902     ZBoe    A    G      0.5      1        2 
  26 chr26_19185902     ZGre    A    G        0      0        2 
  26 chr26_19185902     ZHar    A    G        0      0        2 
  26 chr26_19185902   Sample    A    G        0      0        2 
  26 chr26_19188567     AAsi    A    G        1      2        2 
  26 chr26_19188567     AKia    A    G        0      0        2 
  26 chr26_19188567     AOna    A    G        0      0        2 
  26 chr26_19188567     ASom    A    G        1      2        2 
  26 chr26_19188567     HCab    A    G        0      0        2 
  26 chr26_19188567     HPrz    A    G        0      0        2 
  26 chr26_19188567     ZBoe    A    G        0      0        2 
  26 chr26_19188567     ZGre    A    G        0      0        2 
  26 chr26_19188567     ZHar    A    G        0      0        2 
  26 chr26_19188567   Sample    A    G        1      2        2 
  26 chr26_19203922     AAsi    A    C        0      0        2 
  26 chr26_19203922     AKia    A    C        0      0        2 
  26 chr26_19203922     AOna    A    C        0      0        2 
  26 chr26_19203922     ASom    A    C        0      0        2 
  26 chr26_19203922     HCab    A    C        0      0        2 
  26 chr26_19203922     HPrz    A    C        0      0        2 
  26 chr26_19203922     ZBoe    A    C        0      0        2 
  26 chr26_19203922     ZGre    A    C        0      0        2 
  26 chr26_19203922     ZHar    A    C      0.5      1        2 
  26 chr26_19203922   Sample    A    C        0      0        2 
  26 chr26_19219477     AAsi    T    G        0      0        2 
  26 chr26_19219477     AKia    T    G        0      0        2 
  26 chr26_19219477     AOna    T    G        0      0        2 
  26 chr26_19219477     ASom    T    G        0      0        2 
  26 chr26_19219477     HCab    T    G        1      2        2 
  26 chr26_19219477     HPrz    T    G        1      2        2 
  26 chr26_19219477     ZBoe    T    G        0      0        2 
  26 chr26_19219477     ZGre    T    G        0      0        2 
  26 chr26_19219477     ZHar    T    G        0      0        2 
  26 chr26_19219477   Sample    T    G        0      0        2 
  26 chr26_19223831     AAsi    A    G        0      0        2 
  26 chr26_19223831     AKia    A    G        1      2        2 
  26 chr26_19223831     AOna    A    G        1      2        2 
  26 chr26_19223831     ASom    A    G        0      0        2 
  26 chr26_19223831     HCab    A    G        1      2        2 
  26 chr26_19223831     HPrz    A    G        1      2        2 
  26 chr26_19223831     ZBoe    A    G        0      0        2 
  26 chr26_19223831     ZGre    A    G        0      0        2 
  26 chr26_19223831     ZHar    A    G        0      0        2 
  26 chr26_19223831   Sample    A    G        0      0        2 
  26 chr26_19226267     AAsi    C    G        0      0        2 
  26 chr26_19226267     AKia    C    G        0      0        2 
  26 chr26_19226267     AOna    C    G      0.5      1        2 
  26 chr26_19226267     ASom    C    G        0      0        2 
  26 chr26_19226267     HCab    C    G        0      0        2 
  26 chr26_19226267     HPrz    C    G        0      0        2 
  26 chr26_19226267     ZBoe    C    G        0      0        2 
  26 chr26_19226267     ZGre    C    G        0      0        2 
  26 chr26_19226267     ZHar    C    G        0      0        2 
  26 chr26_19226267   Sample    C    G        0      0        2 
  26 chr26_19234776     AAsi    T    A        0      0        2 
  26 chr26_19234776     AKia    T    A        0      0        2 
  26 chr26_19234776     AOna    T    A        0      0        2 
  26 chr26_19234776     ASom    T    A        0      0        2 
  26 chr26_19234776     HCab    T    A        0      0        2 
  26 chr26_19234776     HPrz    T    A        0      0        2 
  26 chr26_19234776     ZBoe    T    A        0      0        2 
  26 chr26_19234776     ZGre    T    A        0      0        2 
  26 chr26_19234776     ZHar    T    A      0.5      1        2 
  26 chr26_19234776   Sample    T    A        0      0        2 
  26 chr26_19234938     AAsi    C    G        0      0        2 
  26 chr26_19234938     AKia    C    G        1      2        2 
  26 chr26_19234938     AOna    C    G        0      0        2 
  26 chr26_19234938     ASom    C    G        0      0        2 
  26 chr26_19234938     HCab    C    G        0      0        2 
  26 chr26_19234938     HPrz    C    G        0      0        2 
  26 chr26_19234938     ZBoe    C    G        0      0        2 
  26 chr26_19234938     ZGre    C    G        0      0        2 
  26 chr26_19234938     ZHar    C    G        0      0        2 
  26 chr26_19234938   Sample    C    G        0      0        2 
  26 chr26_19240387     AAsi    T    G        0      0        2 
  26 chr26_19240387     AKia    T    G        0      0        2 
  26 chr26_19240387     AOna    T    G        0      0        2 
  26 chr26_19240387     ASom    T    G        0      0        2 
  26 chr26_19240387     HCab    T    G        1      2        2 
  26 chr26_19240387     HPrz    T    G        1      2        2 
  26 chr26_19240387     ZBoe    T    G        0      0        2 
  26 chr26_19240387     ZGre    T    G        0      0        2 
  26 chr26_19240387     ZHar    T    G        0      0        2 
  26 chr26_19240387   Sample    T    G        0      0        2 
  26 chr26_19262466     AAsi    T    G        0      0        2 
  26 chr26_19262466     AKia    T    G        0      0        2 
  26 chr26_19262466     AOna    T    G        0      0        2 
  26 chr26_19262466     ASom    T    G        0      0        2 
  26 chr26_19262466     HCab    T    G      0.5      1        2 
  26 chr26_19262466     HPrz    T    G        1      2        2 
  26 chr26_19262466     ZBoe    T    G        0      0        2 
  26 chr26_19262466     ZGre    T    G        0      0        2 
  26 chr26_19262466     ZHar    T    G        0      0        2 
  26 chr26_19262466   Sample    T    G        0      0        2 
  26 chr26_19264582     AAsi    T    C        0      0        2 
  26 chr26_19264582     AKia    T    C        0      0        2 
  26 chr26_19264582     AOna    T    C        1      2        2 
  26 chr26_19264582     ASom    T    C        0      0        2 
  26 chr26_19264582     HCab    T    C        0      0        2 
  26 chr26_19264582     HPrz    T    C        0      0        2 
  26 chr26_19264582     ZBoe    T    C        0      0        2 
  26 chr26_19264582     ZGre    T    C        0      0        2 
  26 chr26_19264582     ZHar    T    C        0      0        2 
  26 chr26_19264582   Sample    T    C        0      0        2 
  26 chr26_19275444     AAsi    A    G        0      0        2 
  26 chr26_19275444     AKia    A    G        1      2        2 
  26 chr26_19275444     AOna    A    G        0      0        2 
  26 chr26_19275444     ASom    A    G        0      0        2 
  26 chr26_19275444     HCab    A    G        0      0        2 
  26 chr26_19275444     HPrz    A    G        0      0        2 
  26 chr26_19275444     ZBoe    A    G        0      0        2 
  26 chr26_19275444     ZGre    A    G        0      0        2 
  26 chr26_19275444     ZHar    A    G        0      0        2 
  26 chr26_19275444   Sample    A    G        0      0        2 
  26 chr26_19277184     AAsi    T    C        0      0        2 
  26 chr26_19277184     AKia    T    C        0      0        2 
  26 chr26_19277184     AOna    T    C        0      0        2 
  26 chr26_19277184     ASom    T    C        0      0        2 
  26 chr26_19277184     HCab    T    C        0      0        2 
  26 chr26_19277184     HPrz    T    C        0      0        2 
  26 chr26_19277184     ZBoe    T    C      0.5      1        2 
  26 chr26_19277184     ZGre    T    C        0      0        2 
  26 chr26_19277184     ZHar    T    C        1      2        2 
  26 chr26_19277184   Sample    T    C        0      0        2 
  26 chr26_19288869     AAsi    A    G        0      0        2 
  26 chr26_19288869     AKia    A    G        0      0        2 
  26 chr26_19288869     AOna    A    G        0      0        2 
  26 chr26_19288869     ASom    A    G        0      0        2 
  26 chr26_19288869     HCab    A    G        0      0        2 
  26 chr26_19288869     HPrz    A    G        0      0        2 
  26 chr26_19288869     ZBoe    A    G      0.5      1        2 
  26 chr26_19288869     ZGre    A    G        0      0        2 
  26 chr26_19288869     ZHar    A    G        1      2        2 
  26 chr26_19288869   Sample    A    G        0      0        2 
  26 chr26_19290794     AAsi    A    G        0      0        2 
  26 chr26_19290794     AKia    A    G        0      0        2 
  26 chr26_19290794     AOna    A    G        0      0        2 
  26 chr26_19290794     ASom    A    G        0      0        2 
  26 chr26_19290794     HCab    A    G        0      0        2 
  26 chr26_19290794     HPrz    A    G        0      0        2 
  26 chr26_19290794     ZBoe    A    G        0      0        2 
  26 chr26_19290794     ZGre    A    G        1      2        2 
  26 chr26_19290794     ZHar    A    G        0      0        2 
  26 chr26_19290794   Sample    A    G        0      0        2 
  26 chr26_19318724     AAsi    G    A        1      2        2 
  26 chr26_19318724     AKia    G    A        0      0        2 
  26 chr26_19318724     AOna    G    A        1      2        2 
  26 chr26_19318724     ASom    G    A        1      2        2 
  26 chr26_19318724     HCab    G    A        0      0        2 
  26 chr26_19318724     HPrz    G    A        0      0        2 
  26 chr26_19318724     ZBoe    G    A        0      0        2 
  26 chr26_19318724     ZGre    G    A        0      0        2 
  26 chr26_19318724     ZHar    G    A        0      0        2 
  26 chr26_19318724   Sample    G    A        1      2        2 
  26 chr26_19319909     AAsi    T    G        0      0        2 
  26 chr26_19319909     AKia    T    G        0      0        2 
  26 chr26_19319909     AOna    T    G        0      0        2 
  26 chr26_19319909     ASom    T    G        0      0        2 
  26 chr26_19319909     HCab    T    G        0      0        2 
  26 chr26_19319909     HPrz    T    G        0      0        2 
  26 chr26_19319909     ZBoe    T    G      0.5      1        2 
  26 chr26_19319909     ZGre    T    G        0      0        2 
  26 chr26_19319909     ZHar    T    G        0      0        2 
  26 chr26_19319909   Sample    T    G        0      0        2 
  26 chr26_19321923     AAsi    G    A        0      0        2 
  26 chr26_19321923     AKia    G    A        0      0        2 
  26 chr26_19321923     AOna    G    A        0      0        2 
  26 chr26_19321923     ASom    G    A        0      0        2 
  26 chr26_19321923     HCab    G    A      0.5      1        2 
  26 chr26_19321923     HPrz    G    A        0      0        2 
  26 chr26_19321923     ZBoe    G    A        0      0        2 
  26 chr26_19321923     ZGre    G    A        0      0        2 
  26 chr26_19321923     ZHar    G    A        0      0        2 
  26 chr26_19321923   Sample    G    A        0      0        2 
  26 chr26_19331659     AAsi    A    C        0      0        2 
  26 chr26_19331659     AKia    A    C        0      0        2 
  26 chr26_19331659     AOna    A    C        0      0        2 
  26 chr26_19331659     ASom    A    C      0.5      1        2 
  26 chr26_19331659     HCab    A    C        0      0        2 
  26 chr26_19331659     HPrz    A    C        0      0        2 
  26 chr26_19331659     ZBoe    A    C        0      0        2 
  26 chr26_19331659     ZGre    A    C        0      0        2 
  26 chr26_19331659     ZHar    A    C        0      0        2 
  26 chr26_19331659   Sample    A    C        0      0        2 
  26 chr26_19361580     AAsi    A    G        0      0        2 
  26 chr26_19361580     AKia    A    G        0      0        2 
  26 chr26_19361580     AOna    A    G        0      0        2 
  26 chr26_19361580     ASom    A    G        0      0        2 
  26 chr26_19361580     HCab    A    G        0      0        2 
  26 chr26_19361580     HPrz    A    G        1      2        2 
  26 chr26_19361580     ZBoe    A    G        0      0        2 
  26 chr26_19361580     ZGre    A    G        0      0        2 
  26 chr26_19361580     ZHar    A    G        0      0        2 
  26 chr26_19361580   Sample    A    G        0      0        2 
  26 chr26_19368875     AAsi    T    C        0      0        2 
  26 chr26_19368875     AKia    T    C        0      0        2 
  26 chr26_19368875     AOna    T    C        0      0        2 
  26 chr26_19368875     ASom    T    C        0      0        2 
  26 chr26_19368875     HCab    T    C        0      0        2 
  26 chr26_19368875     HPrz    T    C        0      0        2 
  26 chr26_19368875     ZBoe    T    C        1      2        2 
  26 chr26_19368875     ZGre    T    C        0      0        2 
  26 chr26_19368875     ZHar    T    C        0      0        2 
  26 chr26_19368875   Sample    T    C        0      0        2 
  26 chr26_19370948     AAsi    T    C        1      2        2 
  26 chr26_19370948     AKia    T    C        0      0        2 
  26 chr26_19370948     AOna    T    C        0      0        2 
  26 chr26_19370948     ASom    T    C        0      0        2 
  26 chr26_19370948     HCab    T    C        0      0        2 
  26 chr26_19370948     HPrz    T    C        0      0        2 
  26 chr26_19370948     ZBoe    T    C        0      0        2 
  26 chr26_19370948     ZGre    T    C        0      0        2 
  26 chr26_19370948     ZHar    T    C        0      0        2 
  26 chr26_19370948   Sample    T    C        1      2        2 
  26 chr26_19370979     AAsi    A    T        0      0        2 
  26 chr26_19370979     AKia    A    T        0      0        2 
  26 chr26_19370979     AOna    A    T        0      0        2 
  26 chr26_19370979     ASom    A    T        0      0        2 
  26 chr26_19370979     HCab    A    T        0      0        2 
  26 chr26_19370979     HPrz    A    T        0      0        2 
  26 chr26_19370979     ZBoe    A    T        0      0        2 
  26 chr26_19370979     ZGre    A    T      0.5      1        2 
  26 chr26_19370979     ZHar    A    T        0      0        2 
  26 chr26_19370979   Sample    A    T        0      0        2 
  26 chr26_19371053     AAsi    A    G        0      0        2 
  26 chr26_19371053     AKia    A    G        0      0        2 
  26 chr26_19371053     AOna    A    G        0      0        2 
  26 chr26_19371053     ASom    A    G      0.5      1        2 
  26 chr26_19371053     HCab    A    G        0      0        2 
  26 chr26_19371053     HPrz    A    G        0      0        2 
  26 chr26_19371053     ZBoe    A    G        0      0        2 
  26 chr26_19371053     ZGre    A    G        0      0        2 
  26 chr26_19371053     ZHar    A    G        0      0        2 
  26 chr26_19371053   Sample    A    G        0      0        2 
  26 chr26_19382778     AAsi    A    G        0      0        2 
  26 chr26_19382778     AKia    A    G        0      0        2 
  26 chr26_19382778     AOna    A    G        0      0        2 
  26 chr26_19382778     ASom    A    G        0      0        2 
  26 chr26_19382778     HCab    A    G        0      0        2 
  26 chr26_19382778     HPrz    A    G        0      0        2 
  26 chr26_19382778     ZBoe    A    G        0      0        2 
  26 chr26_19382778     ZGre    A    G        0      0        2 
  26 chr26_19382778     ZHar    A    G      0.5      1        2 
  26 chr26_19382778   Sample    A    G        0      0        2 
  26 chr26_19392496     AAsi    T    C      0.5      1        2 
  26 chr26_19392496     AKia    T    C        0      0        2 
  26 chr26_19392496     AOna    T    C        0      0        2 
  26 chr26_19392496     ASom    T    C        0      0        2 
  26 chr26_19392496     HCab    T    C        0      0        2 
  26 chr26_19392496     HPrz    T    C        0      0        2 
  26 chr26_19392496     ZBoe    T    C        0      0        2 
  26 chr26_19392496     ZGre    T    C        0      0        2 
  26 chr26_19392496     ZHar    T    C        0      0        2 
  26 chr26_19392496   Sample    T    C        0      0        2 
  26 chr26_19394938     AAsi    C    T        0      0        2 
  26 chr26_19394938     AKia    C    T        0      0        2 
  26 chr26_19394938     AOna    C    T        0      0        2 
  26 chr26_19394938     ASom    C    T      0.5      1        2 
  26 chr26_19394938     HCab    C    T        0      0        2 
  26 chr26_19394938     HPrz    C    T        0      0        2 
  26 chr26_19394938     ZBoe    C    T        0      0        2 
  26 chr26_19394938     ZGre    C    T        0      0        2 
  26 chr26_19394938     ZHar    C    T        0      0        2 
  26 chr26_19394938   Sample    C    T        0      0        2 
  26 chr26_19394982     AAsi    C    T        0      0        2 
  26 chr26_19394982     AKia    C    T        0      0        2 
  26 chr26_19394982     AOna    C    T        0      0        2 
  26 chr26_19394982     ASom    C    T        0      0        2 
  26 chr26_19394982     HCab    C    T        0      0        2 
  26 chr26_19394982     HPrz    C    T        0      0        2 
  26 chr26_19394982     ZBoe    C    T      0.5      1        2 
  26 chr26_19394982     ZGre    C    T        0      0        2 
  26 chr26_19394982     ZHar    C    T        0      0        2 
  26 chr26_19394982   Sample    C    T        0      0        2 
  26 chr26_19398585     AAsi    C    T      0.5      1        2 
  26 chr26_19398585     AKia    C    T        0      0        2 
  26 chr26_19398585     AOna    C    T        0      0        2 
  26 chr26_19398585     ASom    C    T        0      0        2 
  26 chr26_19398585     HCab    C    T        0      0        2 
  26 chr26_19398585     HPrz    C    T        0      0        2 
  26 chr26_19398585     ZBoe    C    T        0      0        2 
  26 chr26_19398585     ZGre    C    T        0      0        2 
  26 chr26_19398585     ZHar    C    T        0      0        2 
  26 chr26_19398585   Sample    C    T        0      0        2 
  26 chr26_19399701     AAsi    G    A        0      0        2 
  26 chr26_19399701     AKia    G    A        0      0        2 
  26 chr26_19399701     AOna    G    A        0      0        2 
  26 chr26_19399701     ASom    G    A        0      0        2 
  26 chr26_19399701     HCab    G    A      0.5      1        2 
  26 chr26_19399701     HPrz    G    A        1      2        2 
  26 chr26_19399701     ZBoe    G    A        0      0        2 
  26 chr26_19399701     ZGre    G    A        0      0        2 
  26 chr26_19399701     ZHar    G    A        0      0        2 
  26 chr26_19399701   Sample    G    A        0      0        2 
  26 chr26_19399727     AAsi    C    A        0      0        2 
  26 chr26_19399727     AKia    C    A        1      2        2 
  26 chr26_19399727     AOna    C    A        0      0        2 
  26 chr26_19399727     ASom    C    A        0      0        2 
  26 chr26_19399727     HCab    C    A        0      0        2 
  26 chr26_19399727     HPrz    C    A        0      0        2 
  26 chr26_19399727     ZBoe    C    A        0      0        2 
  26 chr26_19399727     ZGre    C    A        0      0        2 
  26 chr26_19399727     ZHar    C    A        0      0        2 
  26 chr26_19399727   Sample    C    A        0      0        2 
  26 chr26_19403502     AAsi    C    A        0      0        2 
  26 chr26_19403502     AKia    C    A        0      0        2 
  26 chr26_19403502     AOna    C    A        0      0        2 
  26 chr26_19403502     ASom    C    A        0      0        2 
  26 chr26_19403502     HCab    C    A        1      2        2 
  26 chr26_19403502     HPrz    C    A        0      0        2 
  26 chr26_19403502     ZBoe    C    A        0      0        2 
  26 chr26_19403502     ZGre    C    A        0      0        2 
  26 chr26_19403502     ZHar    C    A        0      0        2 
  26 chr26_19403502   Sample    C    A        0      0        2 
  26 chr26_19406269     AAsi    C    T        0      0        2 
  26 chr26_19406269     AKia    C    T        0      0        2 
  26 chr26_19406269     AOna    C    T        0      0        2 
  26 chr26_19406269     ASom    C    T        0      0        2 
  26 chr26_19406269     HCab    C    T        0      0        2 
  26 chr26_19406269     HPrz    C    T        0      0        2 
  26 chr26_19406269     ZBoe    C    T      0.5      1        2 
  26 chr26_19406269     ZGre    C    T        0      0        2 
  26 chr26_19406269     ZHar    C    T        0      0        2 
  26 chr26_19406269   Sample    C    T        0      0        2 
  26 chr26_19407847     AAsi    T    C        0      0        2 
  26 chr26_19407847     AKia    T    C        0      0        2 
  26 chr26_19407847     AOna    T    C        0      0        2 
  26 chr26_19407847     ASom    T    C        0      0        2 
  26 chr26_19407847     HCab    T    C      0.5      1        2 
  26 chr26_19407847     HPrz    T    C        1      2        2 
  26 chr26_19407847     ZBoe    T    C        0      0        2 
  26 chr26_19407847     ZGre    T    C        0      0        2 
  26 chr26_19407847     ZHar    T    C        0      0        2 
  26 chr26_19407847   Sample    T    C        0      0        2 
  26 chr26_19408077     AAsi    A    G        0      0        2 
  26 chr26_19408077     AKia    A    G        0      0        2 
  26 chr26_19408077     AOna    A    G        0      0        2 
  26 chr26_19408077     ASom    A    G        0      0        2 
  26 chr26_19408077     HCab    A    G        0      0        2 
  26 chr26_19408077     HPrz    A    G        0      0        2 
  26 chr26_19408077     ZBoe    A    G        0      0        2 
  26 chr26_19408077     ZGre    A    G        0      0        2 
  26 chr26_19408077     ZHar    A    G      0.5      1        2 
  26 chr26_19408077   Sample    A    G        0      0        2 
  26 chr26_19408515     AAsi    A    T        0      0        2 
  26 chr26_19408515     AKia    A    T        0      0        2 
  26 chr26_19408515     AOna    A    T      0.5      1        2 
  26 chr26_19408515     ASom    A    T        0      0        2 
  26 chr26_19408515     HCab    A    T        0      0        2 
  26 chr26_19408515     HPrz    A    T        0      0        2 
  26 chr26_19408515     ZBoe    A    T        0      0        2 
  26 chr26_19408515     ZGre    A    T        0      0        2 
  26 chr26_19408515     ZHar    A    T        0      0        2 
  26 chr26_19408515   Sample    A    T        0      0        2 
  26 chr26_19408843     AAsi    T    C        1      2        2 
  26 chr26_19408843     AKia    T    C      0.5      1        2 
  26 chr26_19408843     AOna    T    C        1      2        2 
  26 chr26_19408843     ASom    T    C        0      0        2 
  26 chr26_19408843     HCab    T    C        0      0        2 
  26 chr26_19408843     HPrz    T    C        0      0        2 
  26 chr26_19408843     ZBoe    T    C        0      0        2 
  26 chr26_19408843     ZGre    T    C        0      0        2 
  26 chr26_19408843     ZHar    T    C        0      0        2 
  26 chr26_19408843   Sample    T    C        1      2        2 
  26 chr26_19417670     AAsi    T    C        0      0        2 
  26 chr26_19417670     AKia    T    C        0      0        2 
  26 chr26_19417670     AOna    T    C        0      0        2 
  26 chr26_19417670     ASom    T    C      0.5      1        2 
  26 chr26_19417670     HCab    T    C        0      0        2 
  26 chr26_19417670     HPrz    T    C        0      0        2 
  26 chr26_19417670     ZBoe    T    C        0      0        2 
  26 chr26_19417670     ZGre    T    C        0      0        2 
  26 chr26_19417670     ZHar    T    C        0      0        2 
  26 chr26_19417670   Sample    T    C        0      0        2 
  26 chr26_19429401     AAsi    A    G        0      0        2 
  26 chr26_19429401     AKia    A    G        0      0        2 
  26 chr26_19429401     AOna    A    G        0      0        2 
  26 chr26_19429401     ASom    A    G      0.5      1        2 
  26 chr26_19429401     HCab    A    G        0      0        2 
  26 chr26_19429401     HPrz    A    G        0      0        2 
  26 chr26_19429401     ZBoe    A    G        0      0        2 
  26 chr26_19429401     ZGre    A    G        0      0        2 
  26 chr26_19429401     ZHar    A    G        0      0        2 
  26 chr26_19429401   Sample    A    G        0      0        2 
  26 chr26_19433602     AAsi    C    T        0      0        2 
  26 chr26_19433602     AKia    C    T        0      0        2 
  26 chr26_19433602     AOna    C    T        0      0        2 
  26 chr26_19433602     ASom    C    T        0      0        2 
  26 chr26_19433602     HCab    C    T        1      2        2 
  26 chr26_19433602     HPrz    C    T        1      2        2 
  26 chr26_19433602     ZBoe    C    T        0      0        2 
  26 chr26_19433602     ZGre    C    T        0      0        2 
  26 chr26_19433602     ZHar    C    T        0      0        2 
  26 chr26_19433602   Sample    C    T        1      2        2 
  26 chr26_19436973     AAsi    A    G        0      0        2 
  26 chr26_19436973     AKia    A    G      0.5      1        2 
  26 chr26_19436973     AOna    A    G        0      0        2 
  26 chr26_19436973     ASom    A    G        0      0        2 
  26 chr26_19436973     HCab    A    G        0      0        2 
  26 chr26_19436973     HPrz    A    G        0      0        2 
  26 chr26_19436973     ZBoe    A    G        0      0        2 
  26 chr26_19436973     ZGre    A    G        0      0        2 
  26 chr26_19436973     ZHar    A    G        0      0        2 
  26 chr26_19436973   Sample    A    G        0      0        2 
  26 chr26_19451221     AAsi    C    T        0      0        2 
  26 chr26_19451221     AKia    C    T        0      0        2 
  26 chr26_19451221     AOna    C    T        0      0        2 
  26 chr26_19451221     ASom    C    T        0      0        2 
  26 chr26_19451221     HCab    C    T        1      2        2 
  26 chr26_19451221     HPrz    C    T        1      2        2 
  26 chr26_19451221     ZBoe    C    T        0      0        2 
  26 chr26_19451221     ZGre    C    T        0      0        2 
  26 chr26_19451221     ZHar    C    T        0      0        2 
  26 chr26_19451221   Sample    C    T        0      0        2 
  26 chr26_19461094     AAsi    T    A        0      0        2 
  26 chr26_19461094     AKia    T    A        0      0        2 
  26 chr26_19461094     AOna    T    A        0      0        2 
  26 chr26_19461094     ASom    T    A        0      0        2 
  26 chr26_19461094     HCab    T    A        0      0        2 
  26 chr26_19461094     HPrz    T    A        0      0        2 
  26 chr26_19461094     ZBoe    T    A        0      0        2 
  26 chr26_19461094     ZGre    T    A        0      0        2 
  26 chr26_19461094     ZHar    T    A        1      2        2 
  26 chr26_19461094   Sample    T    A        0      0        2 
  26 chr26_19462588     AAsi    C    G        0      0        2 
  26 chr26_19462588     AKia    C    G        0      0        2 
  26 chr26_19462588     AOna    C    G        0      0        2 
  26 chr26_19462588     ASom    C    G        0      0        2 
  26 chr26_19462588     HCab    C    G        0      0        2 
  26 chr26_19462588     HPrz    C    G        0      0        2 
  26 chr26_19462588     ZBoe    C    G      0.5      1        2 
  26 chr26_19462588     ZGre    C    G        0      0        2 
  26 chr26_19462588     ZHar    C    G        0      0        2 
  26 chr26_19462588   Sample    C    G        0      0        2 
  26 chr26_19463462     AAsi    G    A        0      0        2 
  26 chr26_19463462     AKia    G    A        0      0        2 
  26 chr26_19463462     AOna    G    A        0      0        2 
  26 chr26_19463462     ASom    G    A        0      0        2 
  26 chr26_19463462     HCab    G    A      0.5      1        2 
  26 chr26_19463462     HPrz    G    A        1      2        2 
  26 chr26_19463462     ZBoe    G    A        0      0        2 
  26 chr26_19463462     ZGre    G    A        0      0        2 
  26 chr26_19463462     ZHar    G    A        0      0        2 
  26 chr26_19463462   Sample    G    A        0      0        2 
  26 chr26_19464199     AAsi    T    G        1      2        2 
  26 chr26_19464199     AKia    T    G        0      0        2 
  26 chr26_19464199     AOna    T    G        0      0        2 
  26 chr26_19464199     ASom    T    G        0      0        2 
  26 chr26_19464199     HCab    T    G        1      2        2 
  26 chr26_19464199     HPrz    T    G        1      2        2 
  26 chr26_19464199     ZBoe    T    G        0      0        2 
  26 chr26_19464199     ZGre    T    G        0      0        2 
  26 chr26_19464199     ZHar    T    G        0      0        2 
  26 chr26_19464199   Sample    T    G        1      2        2 
  26 chr26_19465861     AAsi    C    T        0      0        2 
  26 chr26_19465861     AKia    C    T        0      0        2 
  26 chr26_19465861     AOna    C    T        0      0        2 
  26 chr26_19465861     ASom    C    T        0      0        2 
  26 chr26_19465861     HCab    C    T        0      0        2 
  26 chr26_19465861     HPrz    C    T        0      0        2 
  26 chr26_19465861     ZBoe    C    T        0      0        2 
  26 chr26_19465861     ZGre    C    T        0      0        2 
  26 chr26_19465861     ZHar    C    T      0.5      1        2 
  26 chr26_19465861   Sample    C    T        0      0        2 
  26 chr26_19466005     AAsi    A    G        0      0        2 
  26 chr26_19466005     AKia    A    G        0      0        2 
  26 chr26_19466005     AOna    A    G        0      0        2 
  26 chr26_19466005     ASom    A    G        0      0        2 
  26 chr26_19466005     HCab    A    G        0      0        2 
  26 chr26_19466005     HPrz    A    G        0      0        2 
  26 chr26_19466005     ZBoe    A    G        0      0        2 
  26 chr26_19466005     ZGre    A    G      0.5      1        2 
  26 chr26_19466005     ZHar    A    G        0      0        2 
  26 chr26_19466005   Sample    A    G        0      0        2 
  26 chr26_19469425     AAsi    T    G        0      0        2 
  26 chr26_19469425     AKia    T    G        0      0        2 
  26 chr26_19469425     AOna    T    G        0      0        2 
  26 chr26_19469425     ASom    T    G        0      0        2 
  26 chr26_19469425     HCab    T    G        1      2        2 
  26 chr26_19469425     HPrz    T    G        1      2        2 
  26 chr26_19469425     ZBoe    T    G        0      0        2 
  26 chr26_19469425     ZGre    T    G        0      0        2 
  26 chr26_19469425     ZHar    T    G        0      0        2 
  26 chr26_19469425   Sample    T    G        0      0        2 
  26 chr26_19495354     AAsi    T    A        0      0        2 
  26 chr26_19495354     AKia    T    A        0      0        2 
  26 chr26_19495354     AOna    T    A        0      0        2 
  26 chr26_19495354     ASom    T    A        0      0        2 
  26 chr26_19495354     HCab    T    A        0      0        2 
  26 chr26_19495354     HPrz    T    A        0      0        2 
  26 chr26_19495354     ZBoe    T    A        0      0        2 
  26 chr26_19495354     ZGre    T    A        0      0        2 
  26 chr26_19495354     ZHar    T    A      0.5      1        2 
  26 chr26_19495354   Sample    T    A        0      0        2 
  26 chr26_19503837     AAsi    T    G        0      0        2 
  26 chr26_19503837     AKia    T    G        0      0        2 
  26 chr26_19503837     AOna    T    G      0.5      1        2 
  26 chr26_19503837     ASom    T    G        0      0        2 
  26 chr26_19503837     HCab    T    G        0      0        2 
  26 chr26_19503837     HPrz    T    G        0      0        2 
  26 chr26_19503837     ZBoe    T    G        0      0        2 
  26 chr26_19503837     ZGre    T    G        0      0        2 
  26 chr26_19503837     ZHar    T    G        0      0        2 
  26 chr26_19503837   Sample    T    G        0      0        2 
  26 chr26_19523369     AAsi    A    G        0      0        2 
  26 chr26_19523369     AKia    A    G        0      0        2 
  26 chr26_19523369     AOna    A    G        0      0        2 
  26 chr26_19523369     ASom    A    G        0      0        2 
  26 chr26_19523369     HCab    A    G        0      0        2 
  26 chr26_19523369     HPrz    A    G        0      0        2 
  26 chr26_19523369     ZBoe    A    G      0.5      1        2 
  26 chr26_19523369     ZGre    A    G        0      0        2 
  26 chr26_19523369     ZHar    A    G        0      0        2 
  26 chr26_19523369   Sample    A    G        0      0        2 
  26 chr26_19539857     AAsi    A    G        0      0        2 
  26 chr26_19539857     AKia    A    G        0      0        2 
  26 chr26_19539857     AOna    A    G        0      0        2 
  26 chr26_19539857     ASom    A    G        1      2        2 
  26 chr26_19539857     HCab    A    G        0      0        2 
  26 chr26_19539857     HPrz    A    G        0      0        2 
  26 chr26_19539857     ZBoe    A    G        0      0        2 
  26 chr26_19539857     ZGre    A    G        0      0        2 
  26 chr26_19539857     ZHar    A    G        0      0        2 
  26 chr26_19539857   Sample    A    G        0      0        2 
  26 chr26_19540220     AAsi    C    A        0      0        2 
  26 chr26_19540220     AKia    C    A        0      0        2 
  26 chr26_19540220     AOna    C    A        0      0        2 
  26 chr26_19540220     ASom    C    A        0      0        2 
  26 chr26_19540220     HCab    C    A      0.5      1        2 
  26 chr26_19540220     HPrz    C    A        1      2        2 
  26 chr26_19540220     ZBoe    C    A        0      0        2 
  26 chr26_19540220     ZGre    C    A        0      0        2 
  26 chr26_19540220     ZHar    C    A        0      0        2 
  26 chr26_19540220   Sample    C    A        0      0        2 
  26 chr26_19540782     AAsi    T    G        0      0        2 
  26 chr26_19540782     AKia    T    G        0      0        2 
  26 chr26_19540782     AOna    T    G      0.5      1        2 
  26 chr26_19540782     ASom    T    G        0      0        2 
  26 chr26_19540782     HCab    T    G        0      0        2 
  26 chr26_19540782     HPrz    T    G        0      0        2 
  26 chr26_19540782     ZBoe    T    G        0      0        2 
  26 chr26_19540782     ZGre    T    G        0      0        2 
  26 chr26_19540782     ZHar    T    G        0      0        2 
  26 chr26_19540782   Sample    T    G        0      0        2 
  26 chr26_19542260     AAsi    G    T        0      0        2 
  26 chr26_19542260     AKia    G    T        0      0        2 
  26 chr26_19542260     AOna    G    T        0      0        2 
  26 chr26_19542260     ASom    G    T        1      2        2 
  26 chr26_19542260     HCab    G    T        0      0        2 
  26 chr26_19542260     HPrz    G    T        0      0        2 
  26 chr26_19542260     ZBoe    G    T        0      0        2 
  26 chr26_19542260     ZGre    G    T        0      0        2 
  26 chr26_19542260     ZHar    G    T        0      0        2 
  26 chr26_19542260   Sample    G    T        0      0        2 
  26 chr26_19550446     AAsi    G    A        0      0        2 
  26 chr26_19550446     AKia    G    A        0      0        2 
  26 chr26_19550446     AOna    G    A        0      0        2 
  26 chr26_19550446     ASom    G    A        0      0        2 
  26 chr26_19550446     HCab    G    A        1      2        2 
  26 chr26_19550446     HPrz    G    A        1      2        2 
  26 chr26_19550446     ZBoe    G    A        0      0        2 
  26 chr26_19550446     ZGre    G    A        0      0        2 
  26 chr26_19550446     ZHar    G    A        0      0        2 
  26 chr26_19550446   Sample    G    A        0      0        2 
  26 chr26_19558746     AAsi    A    G        0      0        2 
  26 chr26_19558746     AKia    A    G        1      2        2 
  26 chr26_19558746     AOna    A    G        1      2        2 
  26 chr26_19558746     ASom    A    G        0      0        2 
  26 chr26_19558746     HCab    A    G        0      0        2 
  26 chr26_19558746     HPrz    A    G        0      0        2 
  26 chr26_19558746     ZBoe    A    G      0.5      1        2 
  26 chr26_19558746     ZGre    A    G        0      0        2 
  26 chr26_19558746     ZHar    A    G        0      0        2 
  26 chr26_19558746   Sample    A    G        0      0        2 
  26 chr26_19564346     AAsi    C    G        0      0        2 
  26 chr26_19564346     AKia    C    G        0      0        2 
  26 chr26_19564346     AOna    C    G      0.5      1        2 
  26 chr26_19564346     ASom    C    G        0      0        2 
  26 chr26_19564346     HCab    C    G        0      0        2 
  26 chr26_19564346     HPrz    C    G        0      0        2 
  26 chr26_19564346     ZBoe    C    G        0      0        2 
  26 chr26_19564346     ZGre    C    G        0      0        2 
  26 chr26_19564346     ZHar    C    G        0      0        2 
  26 chr26_19564346   Sample    C    G        0      0        2 
  26 chr26_19580660     AAsi    T    A        0      0        2 
  26 chr26_19580660     AKia    T    A        0      0        2 
  26 chr26_19580660     AOna    T    A        0      0        2 
  26 chr26_19580660     ASom    T    A        0      0        2 
  26 chr26_19580660     HCab    T    A        0      0        2 
  26 chr26_19580660     HPrz    T    A        0      0        2 
  26 chr26_19580660     ZBoe    T    A      0.5      1        2 
  26 chr26_19580660     ZGre    T    A        0      0        2 
  26 chr26_19580660     ZHar    T    A        0      0        2 
  26 chr26_19580660   Sample    T    A        0      0        2 
  26 chr26_19586580     AAsi    A    G        0      0        2 
  26 chr26_19586580     AKia    A    G        0      0        2 
  26 chr26_19586580     AOna    A    G        0      0        2 
  26 chr26_19586580     ASom    A    G        0      0        2 
  26 chr26_19586580     HCab    A    G        0      0        2 
  26 chr26_19586580     HPrz    A    G        0      0        2 
  26 chr26_19586580     ZBoe    A    G        0      0        2 
  26 chr26_19586580     ZGre    A    G        0      0        2 
  26 chr26_19586580     ZHar    A    G        1      2        2 
  26 chr26_19586580   Sample    A    G        0      0        2 
  26 chr26_19595924     AAsi    T    G        0      0        2 
  26 chr26_19595924     AKia    T    G        0      0        2 
  26 chr26_19595924     AOna    T    G        0      0        2 
  26 chr26_19595924     ASom    T    G        0      0        2 
  26 chr26_19595924     HCab    T    G        1      2        2 
  26 chr26_19595924     HPrz    T    G        1      2        2 
  26 chr26_19595924     ZBoe    T    G        0      0        2 
  26 chr26_19595924     ZGre    T    G        0      0        2 
  26 chr26_19595924     ZHar    T    G        0      0        2 
  26 chr26_19595924   Sample    T    G        0      0        2 
  26 chr26_19610480     AAsi    T    C        1      2        2 
  26 chr26_19610480     AKia    T    C        0      0        2 
  26 chr26_19610480     AOna    T    C        0      0        2 
  26 chr26_19610480     ASom    T    C        1      2        2 
  26 chr26_19610480     HCab    T    C        0      0        2 
  26 chr26_19610480     HPrz    T    C        0      0        2 
  26 chr26_19610480     ZBoe    T    C        0      0        2 
  26 chr26_19610480     ZGre    T    C        0      0        2 
  26 chr26_19610480     ZHar    T    C        0      0        2 
  26 chr26_19610480   Sample    T    C        1      2        2 
  26 chr26_19611792     AAsi    C    G        0      0        2 
  26 chr26_19611792     AKia    C    G        0      0        2 
  26 chr26_19611792     AOna    C    G        0      0        2 
  26 chr26_19611792     ASom    C    G        0      0        2 
  26 chr26_19611792     HCab    C    G        0      0        2 
  26 chr26_19611792     HPrz    C    G        0      0        2 
  26 chr26_19611792     ZBoe    C    G        0      0        2 
  26 chr26_19611792     ZGre    C    G        1      2        2 
  26 chr26_19611792     ZHar    C    G        0      0        2 
  26 chr26_19611792   Sample    C    G        0      0        2 
  26 chr26_19618242     AAsi    C    A        0      0        2 
  26 chr26_19618242     AKia    C    A        0      0        2 
  26 chr26_19618242     AOna    C    A      0.5      1        2 
  26 chr26_19618242     ASom    C    A        0      0        2 
  26 chr26_19618242     HCab    C    A        0      0        2 
  26 chr26_19618242     HPrz    C    A        0      0        2 
  26 chr26_19618242     ZBoe    C    A        0      0        2 
  26 chr26_19618242     ZGre    C    A        0      0        2 
  26 chr26_19618242     ZHar    C    A        0      0        2 
  26 chr26_19618242   Sample    C    A        0      0        2 
  26 chr26_19629710     AAsi    A    G        0      0        2 
  26 chr26_19629710     AKia    A    G        0      0        2 
  26 chr26_19629710     AOna    A    G        0      0        2 
  26 chr26_19629710     ASom    A    G        0      0        2 
  26 chr26_19629710     HCab    A    G        0      0        2 
  26 chr26_19629710     HPrz    A    G        0      0        2 
  26 chr26_19629710     ZBoe    A    G        1      2        2 
  26 chr26_19629710     ZGre    A    G        0      0        2 
  26 chr26_19629710     ZHar    A    G        0      0        2 
  26 chr26_19629710   Sample    A    G        0      0        2 
  26 chr26_19630294     AAsi    A    G        0      0        2 
  26 chr26_19630294     AKia    A    G        0      0        2 
  26 chr26_19630294     AOna    A    G        0      0        2 
  26 chr26_19630294     ASom    A    G        0      0        2 
  26 chr26_19630294     HCab    A    G        1      2        2 
  26 chr26_19630294     HPrz    A    G        1      2        2 
  26 chr26_19630294     ZBoe    A    G      0.5      1        2 
  26 chr26_19630294     ZGre    A    G        0      0        2 
  26 chr26_19630294     ZHar    A    G        0      0        2 
  26 chr26_19630294   Sample    A    G        0      0        2 
  26 chr26_19632660     AAsi    C    T        0      0        2 
  26 chr26_19632660     AKia    C    T        0      0        2 
  26 chr26_19632660     AOna    C    T        0      0        2 
  26 chr26_19632660     ASom    C    T        0      0        2 
  26 chr26_19632660     HCab    C    T        1      2        2 
  26 chr26_19632660     HPrz    C    T        1      2        2 
  26 chr26_19632660     ZBoe    C    T        0      0        2 
  26 chr26_19632660     ZGre    C    T        0      0        2 
  26 chr26_19632660     ZHar    C    T        0      0        2 
  26 chr26_19632660   Sample    C    T        0      0        2 
  26 chr26_19643055     AAsi    T    A        0      0        2 
  26 chr26_19643055     AKia    T    A        0      0        2 
  26 chr26_19643055     AOna    T    A        0      0        2 
  26 chr26_19643055     ASom    T    A        0      0        2 
  26 chr26_19643055     HCab    T    A        0      0        2 
  26 chr26_19643055     HPrz    T    A        0      0        2 
  26 chr26_19643055     ZBoe    T    A      0.5      1        2 
  26 chr26_19643055     ZGre    T    A        0      0        2 
  26 chr26_19643055     ZHar    T    A        0      0        2 
  26 chr26_19643055   Sample    T    A        0      0        2 
  26 chr26_19643525     AAsi    C    A        0      0        2 
  26 chr26_19643525     AKia    C    A        0      0        2 
  26 chr26_19643525     AOna    C    A        0      0        2 
  26 chr26_19643525     ASom    C    A        0      0        2 
  26 chr26_19643525     HCab    C    A        1      2        2 
  26 chr26_19643525     HPrz    C    A        1      2        2 
  26 chr26_19643525     ZBoe    C    A        0      0        2 
  26 chr26_19643525     ZGre    C    A        0      0        2 
  26 chr26_19643525     ZHar    C    A        0      0        2 
  26 chr26_19643525   Sample    C    A        0      0        2 
  26 chr26_19646157     AAsi    C    T        0      0        2 
  26 chr26_19646157     AKia    C    T        0      0        2 
  26 chr26_19646157     AOna    C    T        0      0        2 
  26 chr26_19646157     ASom    C    T        1      2        2 
  26 chr26_19646157     HCab    C    T        0      0        2 
  26 chr26_19646157     HPrz    C    T        0      0        2 
  26 chr26_19646157     ZBoe    C    T        0      0        2 
  26 chr26_19646157     ZGre    C    T        0      0        2 
  26 chr26_19646157     ZHar    C    T        0      0        2 
  26 chr26_19646157   Sample    C    T        0      0        2 
  26 chr26_19648451     AAsi    G    A        0      0        2 
  26 chr26_19648451     AKia    G    A        0      0        2 
  26 chr26_19648451     AOna    G    A        0      0        2 
  26 chr26_19648451     ASom    G    A        0      0        2 
  26 chr26_19648451     HCab    G    A        0      0        2 
  26 chr26_19648451     HPrz    G    A        0      0        2 
  26 chr26_19648451     ZBoe    G    A        0      0        2 
  26 chr26_19648451     ZGre    G    A      0.5      1        2 
  26 chr26_19648451     ZHar    G    A        0      0        2 
  26 chr26_19648451   Sample    G    A        0      0        2 
  26 chr26_19654322     AAsi    T    C        0      0        2 
  26 chr26_19654322     AKia    T    C        0      0        2 
  26 chr26_19654322     AOna    T    C        0      0        2 
  26 chr26_19654322     ASom    T    C        0      0        2 
  26 chr26_19654322     HCab    T    C        1      2        2 
  26 chr26_19654322     HPrz    T    C        1      2        2 
  26 chr26_19654322     ZBoe    T    C        0      0        2 
  26 chr26_19654322     ZGre    T    C        0      0        2 
  26 chr26_19654322     ZHar    T    C        0      0        2 
  26 chr26_19654322   Sample    T    C        0      0        2 
  26 chr26_19657810     AAsi    A    C        0      0        2 
  26 chr26_19657810     AKia    A    C        0      0        2 
  26 chr26_19657810     AOna    A    C        0      0        2 
  26 chr26_19657810     ASom    A    C        0      0        2 
  26 chr26_19657810     HCab    A    C        1      2        2 
  26 chr26_19657810     HPrz    A    C        1      2        2 
  26 chr26_19657810     ZBoe    A    C        0      0        2 
  26 chr26_19657810     ZGre    A    C        0      0        2 
  26 chr26_19657810     ZHar    A    C        0      0        2 
  26 chr26_19657810   Sample    A    C        0      0        2 
  26 chr26_19663710     AAsi    T    G        0      0        2 
  26 chr26_19663710     AKia    T    G        0      0        2 
  26 chr26_19663710     AOna    T    G        0      0        2 
  26 chr26_19663710     ASom    T    G        1      2        2 
  26 chr26_19663710     HCab    T    G        0      0        2 
  26 chr26_19663710     HPrz    T    G        0      0        2 
  26 chr26_19663710     ZBoe    T    G        0      0        2 
  26 chr26_19663710     ZGre    T    G        0      0        2 
  26 chr26_19663710     ZHar    T    G        0      0        2 
  26 chr26_19663710   Sample    T    G        0      0        2 
  26 chr26_19665495     AAsi    A    G        0      0        2 
  26 chr26_19665495     AKia    A    G        0      0        2 
  26 chr26_19665495     AOna    A    G        0      0        2 
  26 chr26_19665495     ASom    A    G        0      0        2 
  26 chr26_19665495     HCab    A    G      0.5      1        2 
  26 chr26_19665495     HPrz    A    G        0      0        2 
  26 chr26_19665495     ZBoe    A    G        0      0        2 
  26 chr26_19665495     ZGre    A    G        0      0        2 
  26 chr26_19665495     ZHar    A    G        0      0        2 
  26 chr26_19665495   Sample    A    G        0      0        2 
  26 chr26_19674628     AAsi    T    C        0      0        2 
  26 chr26_19674628     AKia    T    C        0      0        2 
  26 chr26_19674628     AOna    T    C        0      0        2 
  26 chr26_19674628     ASom    T    C        0      0        2 
  26 chr26_19674628     HCab    T    C        0      0        2 
  26 chr26_19674628     HPrz    T    C        0      0        2 
  26 chr26_19674628     ZBoe    T    C        0      0        2 
  26 chr26_19674628     ZGre    T    C      0.5      1        2 
  26 chr26_19674628     ZHar    T    C        0      0        2 
  26 chr26_19674628   Sample    T    C        0      0        2 
  26 chr26_19675382     AAsi    A    C        1      2        2 
  26 chr26_19675382     AKia    A    C        0      0        2 
  26 chr26_19675382     AOna    A    C        0      0        2 
  26 chr26_19675382     ASom    A    C        0      0        2 
  26 chr26_19675382     HCab    A    C        0      0        2 
  26 chr26_19675382     HPrz    A    C        0      0        2 
  26 chr26_19675382     ZBoe    A    C        0      0        2 
  26 chr26_19675382     ZGre    A    C        0      0        2 
  26 chr26_19675382     ZHar    A    C        0      0        2 
  26 chr26_19675382   Sample    A    C        0      0        2 
  26 chr26_19676249     AAsi    G    A        0      0        2 
  26 chr26_19676249     AKia    G    A        0      0        2 
  26 chr26_19676249     AOna    G    A        0      0        2 
  26 chr26_19676249     ASom    G    A        0      0        2 
  26 chr26_19676249     HCab    G    A        1      2        2 
  26 chr26_19676249     HPrz    G    A        1      2        2 
  26 chr26_19676249     ZBoe    G    A        0      0        2 
  26 chr26_19676249     ZGre    G    A        0      0        2 
  26 chr26_19676249     ZHar    G    A        0      0        2 
  26 chr26_19676249   Sample    G    A        0      0        2 
  26 chr26_19684760     AAsi    G    A        0      0        2 
  26 chr26_19684760     AKia    G    A        0      0        2 
  26 chr26_19684760     AOna    G    A        0      0        2 
  26 chr26_19684760     ASom    G    A        0      0        2 
  26 chr26_19684760     HCab    G    A      0.5      1        2 
  26 chr26_19684760     HPrz    G    A        0      0        2 
  26 chr26_19684760     ZBoe    G    A        0      0        2 
  26 chr26_19684760     ZGre    G    A        0      0        2 
  26 chr26_19684760     ZHar    G    A        0      0        2 
  26 chr26_19684760   Sample    G    A        0      0        2 
  26 chr26_19688279     AAsi    C    A        0      0        2 
  26 chr26_19688279     AKia    C    A        0      0        2 
  26 chr26_19688279     AOna    C    A        0      0        2 
  26 chr26_19688279     ASom    C    A        0      0        2 
  26 chr26_19688279     HCab    C    A        0      0        2 
  26 chr26_19688279     HPrz    C    A        0      0        2 
  26 chr26_19688279     ZBoe    C    A        0      0        2 
  26 chr26_19688279     ZGre    C    A        0      0        2 
  26 chr26_19688279     ZHar    C    A        1      2        2 
  26 chr26_19688279   Sample    C    A        0      0        2 
  26 chr26_19688751     AAsi    T    A        0      0        2 
  26 chr26_19688751     AKia    T    A        0      0        2 
  26 chr26_19688751     AOna    T    A        0      0        2 
  26 chr26_19688751     ASom    T    A        0      0        2 
  26 chr26_19688751     HCab    T    A        0      0        2 
  26 chr26_19688751     HPrz    T    A        0      0        2 
  26 chr26_19688751     ZBoe    T    A      0.5      1        2 
  26 chr26_19688751     ZGre    T    A        1      2        2 
  26 chr26_19688751     ZHar    T    A        0      0        2 
  26 chr26_19688751   Sample    T    A        0      0        2 
  26 chr26_19694989     AAsi    G    A        0      0        2 
  26 chr26_19694989     AKia    G    A        0      0        2 
  26 chr26_19694989     AOna    G    A        0      0        2 
  26 chr26_19694989     ASom    G    A        0      0        2 
  26 chr26_19694989     HCab    G    A        0      0        2 
  26 chr26_19694989     HPrz    G    A        0      0        2 
  26 chr26_19694989     ZBoe    G    A        0      0        2 
  26 chr26_19694989     ZGre    G    A        0      0        2 
  26 chr26_19694989     ZHar    G    A        1      2        2 
  26 chr26_19694989   Sample    G    A        0      0        2 
  26 chr26_19702447     AAsi    G    A        0      0        2 
  26 chr26_19702447     AKia    G    A        0      0        2 
  26 chr26_19702447     AOna    G    A        0      0        2 
  26 chr26_19702447     ASom    G    A        0      0        2 
  26 chr26_19702447     HCab    G    A        1      2        2 
  26 chr26_19702447     HPrz    G    A        1      2        2 
  26 chr26_19702447     ZBoe    G    A        0      0        2 
  26 chr26_19702447     ZGre    G    A        0      0        2 
  26 chr26_19702447     ZHar    G    A        0      0        2 
  26 chr26_19702447   Sample    G    A        0      0        2 
  26 chr26_19703250     AAsi    T    G        0      0        2 
  26 chr26_19703250     AKia    T    G        0      0        2 
  26 chr26_19703250     AOna    T    G        0      0        2 
  26 chr26_19703250     ASom    T    G        0      0        2 
  26 chr26_19703250     HCab    T    G        1      2        2 
  26 chr26_19703250     HPrz    T    G        1      2        2 
  26 chr26_19703250     ZBoe    T    G        0      0        2 
  26 chr26_19703250     ZGre    T    G        0      0        2 
  26 chr26_19703250     ZHar    T    G        0      0        2 
  26 chr26_19703250   Sample    T    G        0      0        2 
  26 chr26_19704188     AAsi    A    T        0      0        2 
  26 chr26_19704188     AKia    A    T        0      0        2 
  26 chr26_19704188     AOna    A    T        0      0        2 
  26 chr26_19704188     ASom    A    T        0      0        2 
  26 chr26_19704188     HCab    A    T        1      2        2 
  26 chr26_19704188     HPrz    A    T        1      2        2 
  26 chr26_19704188     ZBoe    A    T        0      0        2 
  26 chr26_19704188     ZGre    A    T        0      0        2 
  26 chr26_19704188     ZHar    A    T        0      0        2 
  26 chr26_19704188   Sample    A    T        0      0        2 
  26 chr26_19706590     AAsi    T    C        0      0        2 
  26 chr26_19706590     AKia    T    C        0      0        2 
  26 chr26_19706590     AOna    T    C        0      0        2 
  26 chr26_19706590     ASom    T    C        0      0        2 
  26 chr26_19706590     HCab    T    C        0      0        2 
  26 chr26_19706590     HPrz    T    C        0      0        2 
  26 chr26_19706590     ZBoe    T    C        0      0        2 
  26 chr26_19706590     ZGre    T    C        0      0        2 
  26 chr26_19706590     ZHar    T    C      0.5      1        2 
  26 chr26_19706590   Sample    T    C        0      0        2 
  26 chr26_19712163     AAsi    A    G        0      0        2 
  26 chr26_19712163     AKia    A    G        0      0        2 
  26 chr26_19712163     AOna    A    G        0      0        2 
  26 chr26_19712163     ASom    A    G        0      0        2 
  26 chr26_19712163     HCab    A    G        1      2        2 
  26 chr26_19712163     HPrz    A    G        1      2        2 
  26 chr26_19712163     ZBoe    A    G        0      0        2 
  26 chr26_19712163     ZGre    A    G        0      0        2 
  26 chr26_19712163     ZHar    A    G        0      0        2 
  26 chr26_19712163   Sample    A    G        0      0        2 
  26 chr26_19713158     AAsi    C    T        0      0        2 
  26 chr26_19713158     AKia    C    T        0      0        2 
  26 chr26_19713158     AOna    C    T        0      0        2 
  26 chr26_19713158     ASom    C    T        0      0        2 
  26 chr26_19713158     HCab    C    T        0      0        2 
  26 chr26_19713158     HPrz    C    T        0      0        2 
  26 chr26_19713158     ZBoe    C    T        0      0        2 
  26 chr26_19713158     ZGre    C    T        1      2        2 
  26 chr26_19713158     ZHar    C    T        0      0        2 
  26 chr26_19713158   Sample    C    T        0      0        2 
  26 chr26_19717786     AAsi    T    C        0      0        2 
  26 chr26_19717786     AKia    T    C        0      0        2 
  26 chr26_19717786     AOna    T    C        0      0        2 
  26 chr26_19717786     ASom    T    C        0      0        2 
  26 chr26_19717786     HCab    T    C        1      2        2 
  26 chr26_19717786     HPrz    T    C        1      2        2 
  26 chr26_19717786     ZBoe    T    C        0      0        2 
  26 chr26_19717786     ZGre    T    C        0      0        2 
  26 chr26_19717786     ZHar    T    C        0      0        2 
  26 chr26_19717786   Sample    T    C        0      0        2 
  26 chr26_19722506     AAsi    C    G        0      0        2 
  26 chr26_19722506     AKia    C    G        0      0        2 
  26 chr26_19722506     AOna    C    G      0.5      1        2 
  26 chr26_19722506     ASom    C    G        0      0        2 
  26 chr26_19722506     HCab    C    G        0      0        2 
  26 chr26_19722506     HPrz    C    G        0      0        2 
  26 chr26_19722506     ZBoe    C    G        0      0        2 
  26 chr26_19722506     ZGre    C    G        0      0        2 
  26 chr26_19722506     ZHar    C    G        0      0        2 
  26 chr26_19722506   Sample    C    G        0      0        2 
  26 chr26_19722895     AAsi    A    G        0      0        2 
  26 chr26_19722895     AKia    A    G        0      0        2 
  26 chr26_19722895     AOna    A    G        0      0        2 
  26 chr26_19722895     ASom    A    G        0      0        2 
  26 chr26_19722895     HCab    A    G        0      0        2 
  26 chr26_19722895     HPrz    A    G        0      0        2 
  26 chr26_19722895     ZBoe    A    G        0      0        2 
  26 chr26_19722895     ZGre    A    G        0      0        2 
  26 chr26_19722895     ZHar    A    G      0.5      1        2 
  26 chr26_19722895   Sample    A    G        0      0        2 
  26 chr26_19734174     AAsi    C    G        0      0        2 
  26 chr26_19734174     AKia    C    G        0      0        2 
  26 chr26_19734174     AOna    C    G      0.5      1        2 
  26 chr26_19734174     ASom    C    G        0      0        2 
  26 chr26_19734174     HCab    C    G        0      0        2 
  26 chr26_19734174     HPrz    C    G        0      0        2 
  26 chr26_19734174     ZBoe    C    G        0      0        2 
  26 chr26_19734174     ZGre    C    G        0      0        2 
  26 chr26_19734174     ZHar    C    G        0      0        2 
  26 chr26_19734174   Sample    C    G        0      0        2 
  26 chr26_19748467     AAsi    C    T        0      0        2 
  26 chr26_19748467     AKia    C    T        0      0        2 
  26 chr26_19748467     AOna    C    T      0.5      1        2 
  26 chr26_19748467     ASom    C    T        0      0        2 
  26 chr26_19748467     HCab    C    T        0      0        2 
  26 chr26_19748467     HPrz    C    T        0      0        2 
  26 chr26_19748467     ZBoe    C    T        0      0        2 
  26 chr26_19748467     ZGre    C    T        0      0        2 
  26 chr26_19748467     ZHar    C    T        0      0        2 
  26 chr26_19748467   Sample    C    T        0      0        2 
  26 chr26_19752017     AAsi    G    A        0      0        2 
  26 chr26_19752017     AKia    G    A        0      0        2 
  26 chr26_19752017     AOna    G    A        1      2        2 
  26 chr26_19752017     ASom    G    A        0      0        2 
  26 chr26_19752017     HCab    G    A        0      0        2 
  26 chr26_19752017     HPrz    G    A        0      0        2 
  26 chr26_19752017     ZBoe    G    A        0      0        2 
  26 chr26_19752017     ZGre    G    A        0      0        2 
  26 chr26_19752017     ZHar    G    A        0      0        2 
  26 chr26_19752017   Sample    G    A        0      0        2 
  26 chr26_19766071     AAsi    A    G        0      0        2 
  26 chr26_19766071     AKia    A    G        0      0        2 
  26 chr26_19766071     AOna    A    G        0      0        2 
  26 chr26_19766071     ASom    A    G        0      0        2 
  26 chr26_19766071     HCab    A    G        0      0        2 
  26 chr26_19766071     HPrz    A    G        0      0        2 
  26 chr26_19766071     ZBoe    A    G        0      0        2 
  26 chr26_19766071     ZGre    A    G        1      2        2 
  26 chr26_19766071     ZHar    A    G        0      0        2 
  26 chr26_19766071   Sample    A    G        0      0        2 
  26 chr26_19776406     AAsi    C    T        0      0        2 
  26 chr26_19776406     AKia    C    T        0      0        2 
  26 chr26_19776406     AOna    C    T        0      0        2 
  26 chr26_19776406     ASom    C    T        0      0        2 
  26 chr26_19776406     HCab    C    T        0      0        2 
  26 chr26_19776406     HPrz    C    T        0      0        2 
  26 chr26_19776406     ZBoe    C    T      0.5      1        2 
  26 chr26_19776406     ZGre    C    T        0      0        2 
  26 chr26_19776406     ZHar    C    T        0      0        2 
  26 chr26_19776406   Sample    C    T        0      0        2 
  26 chr26_19777879     AAsi    T    C        0      0        2 
  26 chr26_19777879     AKia    T    C        0      0        2 
  26 chr26_19777879     AOna    T    C        0      0        2 
  26 chr26_19777879     ASom    T    C        0      0        2 
  26 chr26_19777879     HCab    T    C        0      0        2 
  26 chr26_19777879     HPrz    T    C        0      0        2 
  26 chr26_19777879     ZBoe    T    C        1      2        2 
  26 chr26_19777879     ZGre    T    C        0      0        2 
  26 chr26_19777879     ZHar    T    C        0      0        2 
  26 chr26_19777879   Sample    T    C        0      0        2 
  26 chr26_19778571     AAsi    T    C        0      0        2 
  26 chr26_19778571     AKia    T    C        0      0        2 
  26 chr26_19778571     AOna    T    C        0      0        2 
  26 chr26_19778571     ASom    T    C        0      0        2 
  26 chr26_19778571     HCab    T    C        0      0        2 
  26 chr26_19778571     HPrz    T    C        0      0        2 
  26 chr26_19778571     ZBoe    T    C        0      0        2 
  26 chr26_19778571     ZGre    T    C      0.5      1        2 
  26 chr26_19778571     ZHar    T    C        0      0        2 
  26 chr26_19778571   Sample    T    C        0      0        2 
  26 chr26_19797960     AAsi    A    G        0      0        2 
  26 chr26_19797960     AKia    A    G      0.5      1        2 
  26 chr26_19797960     AOna    A    G        0      0        2 
  26 chr26_19797960     ASom    A    G        0      0        2 
  26 chr26_19797960     HCab    A    G        0      0        2 
  26 chr26_19797960     HPrz    A    G        0      0        2 
  26 chr26_19797960     ZBoe    A    G        0      0        2 
  26 chr26_19797960     ZGre    A    G        0      0        2 
  26 chr26_19797960     ZHar    A    G        0      0        2 
  26 chr26_19797960   Sample    A    G        0      0        2 
  26 chr26_19801897     AAsi    T    G        0      0        2 
  26 chr26_19801897     AKia    T    G        0      0        2 
  26 chr26_19801897     AOna    T    G        0      0        2 
  26 chr26_19801897     ASom    T    G        0      0        2 
  26 chr26_19801897     HCab    T    G        0      0        2 
  26 chr26_19801897     HPrz    T    G        0      0        2 
  26 chr26_19801897     ZBoe    T    G        0      0        2 
  26 chr26_19801897     ZGre    T    G      0.5      1        2 
  26 chr26_19801897     ZHar    T    G        0      0        2 
  26 chr26_19801897   Sample    T    G        0      0        2 
  26 chr26_19803474     AAsi    A    C        0      0        2 
  26 chr26_19803474     AKia    A    C        0      0        2 
  26 chr26_19803474     AOna    A    C        0      0        2 
  26 chr26_19803474     ASom    A    C        0      0        2 
  26 chr26_19803474     HCab    A    C        0      0        2 
  26 chr26_19803474     HPrz    A    C        0      0        2 
  26 chr26_19803474     ZBoe    A    C        0      0        2 
  26 chr26_19803474     ZGre    A    C        0      0        2 
  26 chr26_19803474     ZHar    A    C        1      2        2 
  26 chr26_19803474   Sample    A    C        0      0        2 
  26 chr26_19808776     AAsi    T    C        0      0        2 
  26 chr26_19808776     AKia    T    C        0      0        2 
  26 chr26_19808776     AOna    T    C        0      0        2 
  26 chr26_19808776     ASom    T    C        0      0        2 
  26 chr26_19808776     HCab    T    C        0      0        2 
  26 chr26_19808776     HPrz    T    C        0      0        2 
  26 chr26_19808776     ZBoe    T    C        0      0        2 
  26 chr26_19808776     ZGre    T    C        0      0        2 
  26 chr26_19808776     ZHar    T    C        1      2        2 
  26 chr26_19808776   Sample    T    C        0      0        2 
  26 chr26_19812183     AAsi    A    G      0.5      1        2 
  26 chr26_19812183     AKia    A    G        0      0        2 
  26 chr26_19812183     AOna    A    G        0      0        2 
  26 chr26_19812183     ASom    A    G      0.5      1        2 
  26 chr26_19812183     HCab    A    G        0      0        2 
  26 chr26_19812183     HPrz    A    G        0      0        2 
  26 chr26_19812183     ZBoe    A    G        0      0        2 
  26 chr26_19812183     ZGre    A    G        0      0        2 
  26 chr26_19812183     ZHar    A    G        0      0        2 
  26 chr26_19812183   Sample    A    G        1      2        2 
  26 chr26_19835883     AAsi    A    C        0      0        2 
  26 chr26_19835883     AKia    A    C        0      0        2 
  26 chr26_19835883     AOna    A    C        0      0        2 
  26 chr26_19835883     ASom    A    C        0      0        2 
  26 chr26_19835883     HCab    A    C        0      0        2 
  26 chr26_19835883     HPrz    A    C        0      0        2 
  26 chr26_19835883     ZBoe    A    C        0      0        2 
  26 chr26_19835883     ZGre    A    C        0      0        2 
  26 chr26_19835883     ZHar    A    C        1      2        2 
  26 chr26_19835883   Sample    A    C        0      0        2 
  26 chr26_19837524     AAsi    C    T        0      0        2 
  26 chr26_19837524     AKia    C    T        0      0        2 
  26 chr26_19837524     AOna    C    T        0      0        2 
  26 chr26_19837524     ASom    C    T      0.5      1        2 
  26 chr26_19837524     HCab    C    T        0      0        2 
  26 chr26_19837524     HPrz    C    T        0      0        2 
  26 chr26_19837524     ZBoe    C    T        0      0        2 
  26 chr26_19837524     ZGre    C    T        0      0        2 
  26 chr26_19837524     ZHar    C    T        0      0        2 
  26 chr26_19837524   Sample    C    T        0      0        2 
  26 chr26_19847988     AAsi    A    T        0      0        2 
  26 chr26_19847988     AKia    A    T      0.5      1        2 
  26 chr26_19847988     AOna    A    T        0      0        2 
  26 chr26_19847988     ASom    A    T        0      0        2 
  26 chr26_19847988     HCab    A    T        0      0        2 
  26 chr26_19847988     HPrz    A    T        0      0        2 
  26 chr26_19847988     ZBoe    A    T        0      0        2 
  26 chr26_19847988     ZGre    A    T        0      0        2 
  26 chr26_19847988     ZHar    A    T        0      0        2 
  26 chr26_19847988   Sample    A    T        0      0        2 
  26 chr26_19849272     AAsi    T    C        0      0        2 
  26 chr26_19849272     AKia    T    C      0.5      1        2 
  26 chr26_19849272     AOna    T    C      0.5      1        2 
  26 chr26_19849272     ASom    T    C        0      0        2 
  26 chr26_19849272     HCab    T    C        0      0        2 
  26 chr26_19849272     HPrz    T    C        0      0        2 
  26 chr26_19849272     ZBoe    T    C        1      2        2 
  26 chr26_19849272     ZGre    T    C        1      2        2 
  26 chr26_19849272     ZHar    T    C        1      2        2 
  26 chr26_19849272   Sample    T    C        0      0        2 
  26 chr26_19850227     AAsi    G    C        1      2        2 
  26 chr26_19850227     AKia    G    C      0.5      1        2 
  26 chr26_19850227     AOna    G    C      0.5      1        2 
  26 chr26_19850227     ASom    G    C        1      2        2 
  26 chr26_19850227     HCab    G    C        0      0        2 
  26 chr26_19850227     HPrz    G    C        0      0        2 
  26 chr26_19850227     ZBoe    G    C        0      0        2 
  26 chr26_19850227     ZGre    G    C        0      0        2 
  26 chr26_19850227     ZHar    G    C        0      0        2 
  26 chr26_19850227   Sample    G    C        1      2        2 
  26 chr26_19859278     AAsi    G    A        0      0        2 
  26 chr26_19859278     AKia    G    A        0      0        2 
  26 chr26_19859278     AOna    G    A        0      0        2 
  26 chr26_19859278     ASom    G    A        0      0        2 
  26 chr26_19859278     HCab    G    A        0      0        2 
  26 chr26_19859278     HPrz    G    A        1      2        2 
  26 chr26_19859278     ZBoe    G    A        0      0        2 
  26 chr26_19859278     ZGre    G    A        0      0        2 
  26 chr26_19859278     ZHar    G    A        0      0        2 
  26 chr26_19859278   Sample    G    A        0      0        2 
  26 chr26_19871305     AAsi    T    G        0      0        2 
  26 chr26_19871305     AKia    T    G        0      0        2 
  26 chr26_19871305     AOna    T    G        0      0        2 
  26 chr26_19871305     ASom    T    G        0      0        2 
  26 chr26_19871305     HCab    T    G        1      2        2 
  26 chr26_19871305     HPrz    T    G        1      2        2 
  26 chr26_19871305     ZBoe    T    G        0      0        2 
  26 chr26_19871305     ZGre    T    G        0      0        2 
  26 chr26_19871305     ZHar    T    G        0      0        2 
  26 chr26_19871305   Sample    T    G        0      0        2 
  26 chr26_19878197     AAsi    G    A        1      2        2 
  26 chr26_19878197     AKia    G    A        1      2        2 
  26 chr26_19878197     AOna    G    A        1      2        2 
  26 chr26_19878197     ASom    G    A        1      2        2 
  26 chr26_19878197     HCab    G    A        0      0        2 
  26 chr26_19878197     HPrz    G    A        0      0        2 
  26 chr26_19878197     ZBoe    G    A        0      0        2 
  26 chr26_19878197     ZGre    G    A        0      0        2 
  26 chr26_19878197     ZHar    G    A        0      0        2 
  26 chr26_19878197   Sample    G    A        1      2        2 
  26 chr26_19883527     AAsi    C    A        0      0        2 
  26 chr26_19883527     AKia    C    A      0.5      1        2 
  26 chr26_19883527     AOna    C    A      0.5      1        2 
  26 chr26_19883527     ASom    C    A        0      0        2 
  26 chr26_19883527     HCab    C    A        0      0        2 
  26 chr26_19883527     HPrz    C    A        0      0        2 
  26 chr26_19883527     ZBoe    C    A        0      0        2 
  26 chr26_19883527     ZGre    C    A        0      0        2 
  26 chr26_19883527     ZHar    C    A        0      0        2 
  26 chr26_19883527   Sample    C    A        0      0        2 
  26 chr26_19885659     AAsi    T    C        0      0        2 
  26 chr26_19885659     AKia    T    C        0      0        2 
  26 chr26_19885659     AOna    T    C        0      0        2 
  26 chr26_19885659     ASom    T    C        0      0        2 
  26 chr26_19885659     HCab    T    C        0      0        2 
  26 chr26_19885659     HPrz    T    C        0      0        2 
  26 chr26_19885659     ZBoe    T    C        0      0        2 
  26 chr26_19885659     ZGre    T    C        1      2        2 
  26 chr26_19885659     ZHar    T    C        0      0        2 
  26 chr26_19885659   Sample    T    C        0      0        2 
  26 chr26_19895228     AAsi    C    G        0      0        2 
  26 chr26_19895228     AKia    C    G        0      0        2 
  26 chr26_19895228     AOna    C    G        0      0        2 
  26 chr26_19895228     ASom    C    G        0      0        2 
  26 chr26_19895228     HCab    C    G        0      0        2 
  26 chr26_19895228     HPrz    C    G        0      0        2 
  26 chr26_19895228     ZBoe    C    G        0      0        2 
  26 chr26_19895228     ZGre    C    G        1      2        2 
  26 chr26_19895228     ZHar    C    G        0      0        2 
  26 chr26_19895228   Sample    C    G        0      0        2 
  26 chr26_19900976     AAsi    T    G      0.5      1        2 
  26 chr26_19900976     AKia    T    G        0      0        2 
  26 chr26_19900976     AOna    T    G        0      0        2 
  26 chr26_19900976     ASom    T    G        0      0        2 
  26 chr26_19900976     HCab    T    G        0      0        2 
  26 chr26_19900976     HPrz    T    G        0      0        2 
  26 chr26_19900976     ZBoe    T    G        0      0        2 
  26 chr26_19900976     ZGre    T    G        0      0        2 
  26 chr26_19900976     ZHar    T    G        0      0        2 
  26 chr26_19900976   Sample    T    G        0      0        2 
  26 chr26_19901279     AAsi    G    A        0      0        2 
  26 chr26_19901279     AKia    G    A        0      0        2 
  26 chr26_19901279     AOna    G    A        0      0        2 
  26 chr26_19901279     ASom    G    A        0      0        2 
  26 chr26_19901279     HCab    G    A        1      2        2 
  26 chr26_19901279     HPrz    G    A        1      2        2 
  26 chr26_19901279     ZBoe    G    A        0      0        2 
  26 chr26_19901279     ZGre    G    A        0      0        2 
  26 chr26_19901279     ZHar    G    A        0      0        2 
  26 chr26_19901279   Sample    G    A        0      0        2 
  26 chr26_19902093     AAsi    A    G        0      0        2 
  26 chr26_19902093     AKia    A    G        0      0        2 
  26 chr26_19902093     AOna    A    G        0      0        2 
  26 chr26_19902093     ASom    A    G        0      0        2 
  26 chr26_19902093     HCab    A    G        1      2        2 
  26 chr26_19902093     HPrz    A    G        1      2        2 
  26 chr26_19902093     ZBoe    A    G        0      0        2 
  26 chr26_19902093     ZGre    A    G        0      0        2 
  26 chr26_19902093     ZHar    A    G        0      0        2 
  26 chr26_19902093   Sample    A    G        0      0        2 
  26 chr26_19929619     AAsi    G    A        0      0        2 
  26 chr26_19929619     AKia    G    A        0      0        2 
  26 chr26_19929619     AOna    G    A        0      0        2 
  26 chr26_19929619     ASom    G    A        0      0        2 
  26 chr26_19929619     HCab    G    A        1      2        2 
  26 chr26_19929619     HPrz    G    A        1      2        2 
  26 chr26_19929619     ZBoe    G    A        0      0        2 
  26 chr26_19929619     ZGre    G    A        0      0        2 
  26 chr26_19929619     ZHar    G    A        0      0        2 
  26 chr26_19929619   Sample    G    A        0      0        2 
  26 chr26_19931351     AAsi    T    C        1      2        2 
  26 chr26_19931351     AKia    T    C        0      0        2 
  26 chr26_19931351     AOna    T    C        0      0        2 
  26 chr26_19931351     ASom    T    C        1      2        2 
  26 chr26_19931351     HCab    T    C        0      0        2 
  26 chr26_19931351     HPrz    T    C        0      0        2 
  26 chr26_19931351     ZBoe    T    C      0.5      1        2 
  26 chr26_19931351     ZGre    T    C        0      0        2 
  26 chr26_19931351     ZHar    T    C        0      0        2 
  26 chr26_19931351   Sample    T    C        1      2        2 
  26 chr26_19933778     AAsi    G    A        0      0        2 
  26 chr26_19933778     AKia    G    A        0      0        2 
  26 chr26_19933778     AOna    G    A        0      0        2 
  26 chr26_19933778     ASom    G    A        0      0        2 
  26 chr26_19933778     HCab    G    A        0      0        2 
  26 chr26_19933778     HPrz    G    A        0      0        2 
  26 chr26_19933778     ZBoe    G    A      0.5      1        2 
  26 chr26_19933778     ZGre    G    A        1      2        2 
  26 chr26_19933778     ZHar    G    A        0      0        2 
  26 chr26_19933778   Sample    G    A        0      0        2 
  26 chr26_19947247     AAsi    G    A        0      0        2 
  26 chr26_19947247     AKia    G    A        1      2        2 
  26 chr26_19947247     AOna    G    A      0.5      1        2 
  26 chr26_19947247     ASom    G    A        0      0        2 
  26 chr26_19947247     HCab    G    A        0      0        2 
  26 chr26_19947247     HPrz    G    A        0      0        2 
  26 chr26_19947247     ZBoe    G    A        0      0        2 
  26 chr26_19947247     ZGre    G    A        0      0        2 
  26 chr26_19947247     ZHar    G    A        0      0        2 
  26 chr26_19947247   Sample    G    A        0      0        2 
  26 chr26_19951524     AAsi    A    G        0      0        2 
  26 chr26_19951524     AKia    A    G        0      0        2 
  26 chr26_19951524     AOna    A    G        0      0        2 
  26 chr26_19951524     ASom    A    G        0      0        2 
  26 chr26_19951524     HCab    A    G        1      2        2 
  26 chr26_19951524     HPrz    A    G        1      2        2 
  26 chr26_19951524     ZBoe    A    G        0      0        2 
  26 chr26_19951524     ZGre    A    G        0      0        2 
  26 chr26_19951524     ZHar    A    G        0      0        2 
  26 chr26_19951524   Sample    A    G        0      0        2 
  26 chr26_19952600     AAsi    A    G      0.5      1        2 
  26 chr26_19952600     AKia    A    G        0      0        2 
  26 chr26_19952600     AOna    A    G        0      0        2 
  26 chr26_19952600     ASom    A    G        0      0        2 
  26 chr26_19952600     HCab    A    G        0      0        2 
  26 chr26_19952600     HPrz    A    G        0      0        2 
  26 chr26_19952600     ZBoe    A    G        0      0        2 
  26 chr26_19952600     ZGre    A    G        0      0        2 
  26 chr26_19952600     ZHar    A    G        0      0        2 
  26 chr26_19952600   Sample    A    G        1      2        2 
  26 chr26_19959979     AAsi    A    G        0      0        2 
  26 chr26_19959979     AKia    A    G        0      0        2 
  26 chr26_19959979     AOna    A    G      0.5      1        2 
  26 chr26_19959979     ASom    A    G        1      2        2 
  26 chr26_19959979     HCab    A    G        0      0        2 
  26 chr26_19959979     HPrz    A    G        0      0        2 
  26 chr26_19959979     ZBoe    A    G        0      0        2 
  26 chr26_19959979     ZGre    A    G        0      0        2 
  26 chr26_19959979     ZHar    A    G        0      0        2 
  26 chr26_19959979   Sample    A    G        0      0        2 
  26 chr26_19960560     AAsi    T    C        0      0        2 
  26 chr26_19960560     AKia    T    C        0      0        2 
  26 chr26_19960560     AOna    T    C        0      0        2 
  26 chr26_19960560     ASom    T    C        0      0        2 
  26 chr26_19960560     HCab    T    C        1      2        2 
  26 chr26_19960560     HPrz    T    C        1      2        2 
  26 chr26_19960560     ZBoe    T    C        0      0        2 
  26 chr26_19960560     ZGre    T    C        0      0        2 
  26 chr26_19960560     ZHar    T    C        0      0        2 
  26 chr26_19960560   Sample    T    C        0      0        2 
  26 chr26_19968546     AAsi    T    C        0      0        2 
  26 chr26_19968546     AKia    T    C        0      0        2 
  26 chr26_19968546     AOna    T    C        0      0        2 
  26 chr26_19968546     ASom    T    C        0      0        2 
  26 chr26_19968546     HCab    T    C        1      2        2 
  26 chr26_19968546     HPrz    T    C        1      2        2 
  26 chr26_19968546     ZBoe    T    C        0      0        2 
  26 chr26_19968546     ZGre    T    C        0      0        2 
  26 chr26_19968546     ZHar    T    C        0      0        2 
  26 chr26_19968546   Sample    T    C        0      0        2 
  26 chr26_19974194     AAsi    T    C        0      0        2 
  26 chr26_19974194     AKia    T    C        0      0        2 
  26 chr26_19974194     AOna    T    C        0      0        2 
  26 chr26_19974194     ASom    T    C        0      0        2 
  26 chr26_19974194     HCab    T    C      0.5      1        2 
  26 chr26_19974194     HPrz    T    C        0      0        2 
  26 chr26_19974194     ZBoe    T    C        0      0        2 
  26 chr26_19974194     ZGre    T    C        0      0        2 
  26 chr26_19974194     ZHar    T    C        0      0        2 
  26 chr26_19974194   Sample    T    C        0      0        2 
  26 chr26_19978839     AAsi    C    T        0      0        2 
  26 chr26_19978839     AKia    C    T        0      0        2 
  26 chr26_19978839     AOna    C    T        0      0        2 
  26 chr26_19978839     ASom    C    T        0      0        2 
  26 chr26_19978839     HCab    C    T        0      0        2 
  26 chr26_19978839     HPrz    C    T        1      2        2 
  26 chr26_19978839     ZBoe    C    T        0      0        2 
  26 chr26_19978839     ZGre    C    T        0      0        2 
  26 chr26_19978839     ZHar    C    T        0      0        2 
  26 chr26_19978839   Sample    C    T        0      0        2 
  26 chr26_19980380     AAsi    A    C        0      0        2 
  26 chr26_19980380     AKia    A    C        0      0        2 
  26 chr26_19980380     AOna    A    C        0      0        2 
  26 chr26_19980380     ASom    A    C        0      0        2 
  26 chr26_19980380     HCab    A    C        1      2        2 
  26 chr26_19980380     HPrz    A    C        1      2        2 
  26 chr26_19980380     ZBoe    A    C        0      0        2 
  26 chr26_19980380     ZGre    A    C        0      0        2 
  26 chr26_19980380     ZHar    A    C        0      0        2 
  26 chr26_19980380   Sample    A    C        0      0        2 
  26 chr26_20004151     AAsi    T    C        0      0        2 
  26 chr26_20004151     AKia    T    C        0      0        2 
  26 chr26_20004151     AOna    T    C        0      0        2 
  26 chr26_20004151     ASom    T    C        0      0        2 
  26 chr26_20004151     HCab    T    C        0      0        2 
  26 chr26_20004151     HPrz    T    C        0      0        2 
  26 chr26_20004151     ZBoe    T    C        1      2        2 
  26 chr26_20004151     ZGre    T    C        0      0        2 
  26 chr26_20004151     ZHar    T    C        0      0        2 
  26 chr26_20004151   Sample    T    C        0      0        2 
  26 chr26_20010157     AAsi    G    A        0      0        2 
  26 chr26_20010157     AKia    G    A        0      0        2 
  26 chr26_20010157     AOna    G    A        0      0        2 
  26 chr26_20010157     ASom    G    A        0      0        2 
  26 chr26_20010157     HCab    G    A        0      0        2 
  26 chr26_20010157     HPrz    G    A        0      0        2 
  26 chr26_20010157     ZBoe    G    A      0.5      1        2 
  26 chr26_20010157     ZGre    G    A        0      0        2 
  26 chr26_20010157     ZHar    G    A        0      0        2 
  26 chr26_20010157   Sample    G    A        0      0        2 
  26 chr26_20016138     AAsi    T    C        0      0        2 
  26 chr26_20016138     AKia    T    C        0      0        2 
  26 chr26_20016138     AOna    T    C        0      0        2 
  26 chr26_20016138     ASom    T    C        0      0        2 
  26 chr26_20016138     HCab    T    C        1      2        2 
  26 chr26_20016138     HPrz    T    C        0      0        2 
  26 chr26_20016138     ZBoe    T    C        0      0        2 
  26 chr26_20016138     ZGre    T    C        0      0        2 
  26 chr26_20016138     ZHar    T    C        0      0        2 
  26 chr26_20016138   Sample    T    C        0      0        2 
  26 chr26_20017061     AAsi    G    A        0      0        2 
  26 chr26_20017061     AKia    G    A        0      0        2 
  26 chr26_20017061     AOna    G    A        0      0        2 
  26 chr26_20017061     ASom    G    A        0      0        2 
  26 chr26_20017061     HCab    G    A        1      2        2 
  26 chr26_20017061     HPrz    G    A        1      2        2 
  26 chr26_20017061     ZBoe    G    A        0      0        2 
  26 chr26_20017061     ZGre    G    A        0      0        2 
  26 chr26_20017061     ZHar    G    A        0      0        2 
  26 chr26_20017061   Sample    G    A        0      0        2 
  26 chr26_20020012     AAsi    A    G        0      0        2 
  26 chr26_20020012     AKia    A    G        0      0        2 
  26 chr26_20020012     AOna    A    G      0.5      1        2 
  26 chr26_20020012     ASom    A    G        0      0        2 
  26 chr26_20020012     HCab    A    G        0      0        2 
  26 chr26_20020012     HPrz    A    G        0      0        2 
  26 chr26_20020012     ZBoe    A    G        0      0        2 
  26 chr26_20020012     ZGre    A    G        0      0        2 
  26 chr26_20020012     ZHar    A    G        0      0        2 
  26 chr26_20020012   Sample    A    G        0      0        2 
  26 chr26_20021505     AAsi    C    A        0      0        2 
  26 chr26_20021505     AKia    C    A        0      0        2 
  26 chr26_20021505     AOna    C    A        0      0        2 
  26 chr26_20021505     ASom    C    A        0      0        2 
  26 chr26_20021505     HCab    C    A        0      0        2 
  26 chr26_20021505     HPrz    C    A        0      0        2 
  26 chr26_20021505     ZBoe    C    A        1      2        2 
  26 chr26_20021505     ZGre    C    A      0.5      1        2 
  26 chr26_20021505     ZHar    C    A        0      0        2 
  26 chr26_20021505   Sample    C    A        0      0        2 
  26 chr26_20021953     AAsi    A    G        0      0        2 
  26 chr26_20021953     AKia    A    G        0      0        2 
  26 chr26_20021953     AOna    A    G        0      0        2 
  26 chr26_20021953     ASom    A    G        0      0        2 
  26 chr26_20021953     HCab    A    G        1      2        2 
  26 chr26_20021953     HPrz    A    G        1      2        2 
  26 chr26_20021953     ZBoe    A    G        0      0        2 
  26 chr26_20021953     ZGre    A    G        0      0        2 
  26 chr26_20021953     ZHar    A    G        0      0        2 
  26 chr26_20021953   Sample    A    G        0      0        2 
  26 chr26_20026940     AAsi    A    G        0      0        2 
  26 chr26_20026940     AKia    A    G        0      0        2 
  26 chr26_20026940     AOna    A    G        0      0        2 
  26 chr26_20026940     ASom    A    G        0      0        2 
  26 chr26_20026940     HCab    A    G        0      0        2 
  26 chr26_20026940     HPrz    A    G        0      0        2 
  26 chr26_20026940     ZBoe    A    G      0.5      1        2 
  26 chr26_20026940     ZGre    A    G        1      2        2 
  26 chr26_20026940     ZHar    A    G        0      0        2 
  26 chr26_20026940   Sample    A    G        0      0        2 
  26 chr26_20032442     AAsi    A    C        0      0        2 
  26 chr26_20032442     AKia    A    C        0      0        2 
  26 chr26_20032442     AOna    A    C        0      0        2 
  26 chr26_20032442     ASom    A    C        0      0        2 
  26 chr26_20032442     HCab    A    C        0      0        2 
  26 chr26_20032442     HPrz    A    C        0      0        2 
  26 chr26_20032442     ZBoe    A    C        0      0        2 
  26 chr26_20032442     ZGre    A    C        0      0        2 
  26 chr26_20032442     ZHar    A    C        1      2        2 
  26 chr26_20032442   Sample    A    C        0      0        2 
  26 chr26_20034250     AAsi    T    A        0      0        2 
  26 chr26_20034250     AKia    T    A        0      0        2 
  26 chr26_20034250     AOna    T    A        0      0        2 
  26 chr26_20034250     ASom    T    A        0      0        2 
  26 chr26_20034250     HCab    T    A        0      0        2 
  26 chr26_20034250     HPrz    T    A        0      0        2 
  26 chr26_20034250     ZBoe    T    A        1      2        2 
  26 chr26_20034250     ZGre    T    A        1      2        2 
  26 chr26_20034250     ZHar    T    A        1      2        2 
  26 chr26_20034250   Sample    T    A        0      0        2 
  26 chr26_20039515     AAsi    G    T        0      0        2 
  26 chr26_20039515     AKia    G    T        0      0        2 
  26 chr26_20039515     AOna    G    T        0      0        2 
  26 chr26_20039515     ASom    G    T        0      0        2 
  26 chr26_20039515     HCab    G    T        0      0        2 
  26 chr26_20039515     HPrz    G    T        0      0        2 
  26 chr26_20039515     ZBoe    G    T        0      0        2 
  26 chr26_20039515     ZGre    G    T        0      0        2 
  26 chr26_20039515     ZHar    G    T        1      2        2 
  26 chr26_20039515   Sample    G    T        0      0        2 
  26 chr26_20050946     AAsi    G    A        0      0        2 
  26 chr26_20050946     AKia    G    A        0      0        2 
  26 chr26_20050946     AOna    G    A        1      2        2 
  26 chr26_20050946     ASom    G    A        0      0        2 
  26 chr26_20050946     HCab    G    A        0      0        2 
  26 chr26_20050946     HPrz    G    A        0      0        2 
  26 chr26_20050946     ZBoe    G    A        0      0        2 
  26 chr26_20050946     ZGre    G    A        0      0        2 
  26 chr26_20050946     ZHar    G    A        0      0        2 
  26 chr26_20050946   Sample    G    A        0      0        2 
  26 chr26_20059937     AAsi    A    C        0      0        2 
  26 chr26_20059937     AKia    A    C        0      0        2 
  26 chr26_20059937     AOna    A    C        1      2        2 
  26 chr26_20059937     ASom    A    C        0      0        2 
  26 chr26_20059937     HCab    A    C        0      0        2 
  26 chr26_20059937     HPrz    A    C        0      0        2 
  26 chr26_20059937     ZBoe    A    C        0      0        2 
  26 chr26_20059937     ZGre    A    C        0      0        2 
  26 chr26_20059937     ZHar    A    C        0      0        2 
  26 chr26_20059937   Sample    A    C        0      0        2 
  26 chr26_20064380     AAsi    G    A        0      0        2 
  26 chr26_20064380     AKia    G    A        0      0        2 
  26 chr26_20064380     AOna    G    A        1      2        2 
  26 chr26_20064380     ASom    G    A        0      0        2 
  26 chr26_20064380     HCab    G    A        0      0        2 
  26 chr26_20064380     HPrz    G    A        0      0        2 
  26 chr26_20064380     ZBoe    G    A        0      0        2 
  26 chr26_20064380     ZGre    G    A        0      0        2 
  26 chr26_20064380     ZHar    G    A        0      0        2 
  26 chr26_20064380   Sample    G    A        0      0        2 
  26 chr26_20066711     AAsi    G    T        0      0        2 
  26 chr26_20066711     AKia    G    T        1      2        2 
  26 chr26_20066711     AOna    G    T        0      0        2 
  26 chr26_20066711     ASom    G    T        0      0        2 
  26 chr26_20066711     HCab    G    T        0      0        2 
  26 chr26_20066711     HPrz    G    T        0      0        2 
  26 chr26_20066711     ZBoe    G    T        0      0        2 
  26 chr26_20066711     ZGre    G    T        0      0        2 
  26 chr26_20066711     ZHar    G    T        0      0        2 
  26 chr26_20066711   Sample    G    T        0      0        2 
  26 chr26_20091254     AAsi    A    C        0      0        2 
  26 chr26_20091254     AKia    A    C        0      0        2 
  26 chr26_20091254     AOna    A    C        0      0        2 
  26 chr26_20091254     ASom    A    C        0      0        2 
  26 chr26_20091254     HCab    A    C        0      0        2 
  26 chr26_20091254     HPrz    A    C        0      0        2 
  26 chr26_20091254     ZBoe    A    C        0      0        2 
  26 chr26_20091254     ZGre    A    C        0      0        2 
  26 chr26_20091254     ZHar    A    C      0.5      1        2 
  26 chr26_20091254   Sample    A    C        0      0        2 
  26 chr26_20098506     AAsi    T    G        0      0        2 
  26 chr26_20098506     AKia    T    G        0      0        2 
  26 chr26_20098506     AOna    T    G        0      0        2 
  26 chr26_20098506     ASom    T    G        1      2        2 
  26 chr26_20098506     HCab    T    G        0      0        2 
  26 chr26_20098506     HPrz    T    G        0      0        2 
  26 chr26_20098506     ZBoe    T    G        0      0        2 
  26 chr26_20098506     ZGre    T    G        0      0        2 
  26 chr26_20098506     ZHar    T    G        0      0        2 
  26 chr26_20098506   Sample    T    G        0      0        2 
  26 chr26_20109316     AAsi    G    T        0      0        2 
  26 chr26_20109316     AKia    G    T        0      0        2 
  26 chr26_20109316     AOna    G    T        0      0        2 
  26 chr26_20109316     ASom    G    T        0      0        2 
  26 chr26_20109316     HCab    G    T        1      2        2 
  26 chr26_20109316     HPrz    G    T        1      2        2 
  26 chr26_20109316     ZBoe    G    T        0      0        2 
  26 chr26_20109316     ZGre    G    T        0      0        2 
  26 chr26_20109316     ZHar    G    T        0      0        2 
  26 chr26_20109316   Sample    G    T        0      0        2 
  26 chr26_20110010     AAsi    T    C        0      0        2 
  26 chr26_20110010     AKia    T    C        0      0        2 
  26 chr26_20110010     AOna    T    C        0      0        2 
  26 chr26_20110010     ASom    T    C        0      0        2 
  26 chr26_20110010     HCab    T    C        1      2        2 
  26 chr26_20110010     HPrz    T    C        1      2        2 
  26 chr26_20110010     ZBoe    T    C        0      0        2 
  26 chr26_20110010     ZGre    T    C        0      0        2 
  26 chr26_20110010     ZHar    T    C        0      0        2 
  26 chr26_20110010   Sample    T    C        0      0        2 
  26 chr26_20111443     AAsi    C    T        0      0        2 
  26 chr26_20111443     AKia    C    T      0.5      1        2 
  26 chr26_20111443     AOna    C    T        0      0        2 
  26 chr26_20111443     ASom    C    T        0      0        2 
  26 chr26_20111443     HCab    C    T        0      0        2 
  26 chr26_20111443     HPrz    C    T        0      0        2 
  26 chr26_20111443     ZBoe    C    T        0      0        2 
  26 chr26_20111443     ZGre    C    T        0      0        2 
  26 chr26_20111443     ZHar    C    T        0      0        2 
  26 chr26_20111443   Sample    C    T        0      0        2 
  26 chr26_20115685     AAsi    G    A        0      0        2 
  26 chr26_20115685     AKia    G    A        0      0        2 
  26 chr26_20115685     AOna    G    A        0      0        2 
  26 chr26_20115685     ASom    G    A        0      0        2 
  26 chr26_20115685     HCab    G    A        0      0        2 
  26 chr26_20115685     HPrz    G    A        0      0        2 
  26 chr26_20115685     ZBoe    G    A        1      2        2 
  26 chr26_20115685     ZGre    G    A        0      0        2 
  26 chr26_20115685     ZHar    G    A        0      0        2 
  26 chr26_20115685   Sample    G    A        0      0        2 
  26 chr26_20132929     AAsi    T    C        0      0        2 
  26 chr26_20132929     AKia    T    C        0      0        2 
  26 chr26_20132929     AOna    T    C        0      0        2 
  26 chr26_20132929     ASom    T    C        0      0        2 
  26 chr26_20132929     HCab    T    C        0      0        2 
  26 chr26_20132929     HPrz    T    C        0      0        2 
  26 chr26_20132929     ZBoe    T    C        0      0        2 
  26 chr26_20132929     ZGre    T    C      0.5      1        2 
  26 chr26_20132929     ZHar    T    C        0      0        2 
  26 chr26_20132929   Sample    T    C        0      0        2 
  26 chr26_20134309     AAsi    C    A      0.5      1        2 
  26 chr26_20134309     AKia    C    A        0      0        2 
  26 chr26_20134309     AOna    C    A        0      0        2 
  26 chr26_20134309     ASom    C    A        1      2        2 
  26 chr26_20134309     HCab    C    A        0      0        2 
  26 chr26_20134309     HPrz    C    A        0      0        2 
  26 chr26_20134309     ZBoe    C    A        0      0        2 
  26 chr26_20134309     ZGre    C    A        0      0        2 
  26 chr26_20134309     ZHar    C    A        0      0        2 
  26 chr26_20134309   Sample    C    A        1      2        2 
  26 chr26_20134340     AAsi    A    G        0      0        2 
  26 chr26_20134340     AKia    A    G        0      0        2 
  26 chr26_20134340     AOna    A    G        0      0        2 
  26 chr26_20134340     ASom    A    G        0      0        2 
  26 chr26_20134340     HCab    A    G        1      2        2 
  26 chr26_20134340     HPrz    A    G        1      2        2 
  26 chr26_20134340     ZBoe    A    G        0      0        2 
  26 chr26_20134340     ZGre    A    G        0      0        2 
  26 chr26_20134340     ZHar    A    G      0.5      1        2 
  26 chr26_20134340   Sample    A    G        0      0        2 
  26 chr26_20138312     AAsi    T    C        0      0        2 
  26 chr26_20138312     AKia    T    C        0      0        2 
  26 chr26_20138312     AOna    T    C        0      0        2 
  26 chr26_20138312     ASom    T    C        0      0        2 
  26 chr26_20138312     HCab    T    C        1      2        2 
  26 chr26_20138312     HPrz    T    C        1      2        2 
  26 chr26_20138312     ZBoe    T    C        0      0        2 
  26 chr26_20138312     ZGre    T    C        0      0        2 
  26 chr26_20138312     ZHar    T    C        0      0        2 
  26 chr26_20138312   Sample    T    C        0      0        2 
  26 chr26_20142102     AAsi    G    C        0      0        2 
  26 chr26_20142102     AKia    G    C        0      0        2 
  26 chr26_20142102     AOna    G    C        0      0        2 
  26 chr26_20142102     ASom    G    C        0      0        2 
  26 chr26_20142102     HCab    G    C        1      2        2 
  26 chr26_20142102     HPrz    G    C        1      2        2 
  26 chr26_20142102     ZBoe    G    C        0      0        2 
  26 chr26_20142102     ZGre    G    C        0      0        2 
  26 chr26_20142102     ZHar    G    C        0      0        2 
  26 chr26_20142102   Sample    G    C        0      0        2 
  26 chr26_20145073     AAsi    A    G        0      0        2 
  26 chr26_20145073     AKia    A    G        0      0        2 
  26 chr26_20145073     AOna    A    G        1      2        2 
  26 chr26_20145073     ASom    A    G        0      0        2 
  26 chr26_20145073     HCab    A    G        0      0        2 
  26 chr26_20145073     HPrz    A    G        0      0        2 
  26 chr26_20145073     ZBoe    A    G        0      0        2 
  26 chr26_20145073     ZGre    A    G        0      0        2 
  26 chr26_20145073     ZHar    A    G        0      0        2 
  26 chr26_20145073   Sample    A    G        0      0        2 
  26 chr26_20147870     AAsi    T    C        0      0        2 
  26 chr26_20147870     AKia    T    C        0      0        2 
  26 chr26_20147870     AOna    T    C        0      0        2 
  26 chr26_20147870     ASom    T    C        0      0        2 
  26 chr26_20147870     HCab    T    C        1      2        2 
  26 chr26_20147870     HPrz    T    C        1      2        2 
  26 chr26_20147870     ZBoe    T    C        0      0        2 
  26 chr26_20147870     ZGre    T    C        0      0        2 
  26 chr26_20147870     ZHar    T    C        0      0        2 
  26 chr26_20147870   Sample    T    C        0      0        2 
  26 chr26_20150349     AAsi    A    G        0      0        2 
  26 chr26_20150349     AKia    A    G        0      0        2 
  26 chr26_20150349     AOna    A    G        0      0        2 
  26 chr26_20150349     ASom    A    G        0      0        2 
  26 chr26_20150349     HCab    A    G        0      0        2 
  26 chr26_20150349     HPrz    A    G        0      0        2 
  26 chr26_20150349     ZBoe    A    G        1      2        2 
  26 chr26_20150349     ZGre    A    G        1      2        2 
  26 chr26_20150349     ZHar    A    G        0      0        2 
  26 chr26_20150349   Sample    A    G        0      0        2 
  26 chr26_20150744     AAsi    C    A        0      0        2 
  26 chr26_20150744     AKia    C    A        0      0        2 
  26 chr26_20150744     AOna    C    A        0      0        2 
  26 chr26_20150744     ASom    C    A        0      0        2 
  26 chr26_20150744     HCab    C    A        0      0        2 
  26 chr26_20150744     HPrz    C    A        0      0        2 
  26 chr26_20150744     ZBoe    C    A        0      0        2 
  26 chr26_20150744     ZGre    C    A        0      0        2 
  26 chr26_20150744     ZHar    C    A      0.5      1        2 
  26 chr26_20150744   Sample    C    A        0      0        2 
  26 chr26_20153255     AAsi    G    C        0      0        2 
  26 chr26_20153255     AKia    G    C        0      0        2 
  26 chr26_20153255     AOna    G    C        0      0        2 
  26 chr26_20153255     ASom    G    C        0      0        2 
  26 chr26_20153255     HCab    G    C        0      0        2 
  26 chr26_20153255     HPrz    G    C        0      0        2 
  26 chr26_20153255     ZBoe    G    C      0.5      1        2 
  26 chr26_20153255     ZGre    G    C        0      0        2 
  26 chr26_20153255     ZHar    G    C        0      0        2 
  26 chr26_20153255   Sample    G    C        0      0        2 
  26 chr26_20155904     AAsi    C    T        0      0        2 
  26 chr26_20155904     AKia    C    T        0      0        2 
  26 chr26_20155904     AOna    C    T        1      2        2 
  26 chr26_20155904     ASom    C    T        0      0        2 
  26 chr26_20155904     HCab    C    T        0      0        2 
  26 chr26_20155904     HPrz    C    T        0      0        2 
  26 chr26_20155904     ZBoe    C    T        0      0        2 
  26 chr26_20155904     ZGre    C    T        0      0        2 
  26 chr26_20155904     ZHar    C    T        0      0        2 
  26 chr26_20155904   Sample    C    T        0      0        2 
  26 chr26_20156373     AAsi    A    T        0      0        2 
  26 chr26_20156373     AKia    A    T        0      0        2 
  26 chr26_20156373     AOna    A    T        0      0        2 
  26 chr26_20156373     ASom    A    T        0      0        2 
  26 chr26_20156373     HCab    A    T        0      0        2 
  26 chr26_20156373     HPrz    A    T        0      0        2 
  26 chr26_20156373     ZBoe    A    T      0.5      1        2 
  26 chr26_20156373     ZGre    A    T        0      0        2 
  26 chr26_20156373     ZHar    A    T        0      0        2 
  26 chr26_20156373   Sample    A    T        0      0        2 
  26 chr26_20166516     AAsi    G    A        0      0        2 
  26 chr26_20166516     AKia    G    A        0      0        2 
  26 chr26_20166516     AOna    G    A        0      0        2 
  26 chr26_20166516     ASom    G    A        0      0        2 
  26 chr26_20166516     HCab    G    A        0      0        2 
  26 chr26_20166516     HPrz    G    A        0      0        2 
  26 chr26_20166516     ZBoe    G    A      0.5      1        2 
  26 chr26_20166516     ZGre    G    A        0      0        2 
  26 chr26_20166516     ZHar    G    A        0      0        2 
  26 chr26_20166516   Sample    G    A        0      0        2 
  26 chr26_20170599     AAsi    T    A        0      0        2 
  26 chr26_20170599     AKia    T    A        0      0        2 
  26 chr26_20170599     AOna    T    A        0      0        2 
  26 chr26_20170599     ASom    T    A        0      0        2 
  26 chr26_20170599     HCab    T    A        1      2        2 
  26 chr26_20170599     HPrz    T    A        1      2        2 
  26 chr26_20170599     ZBoe    T    A        0      0        2 
  26 chr26_20170599     ZGre    T    A        0      0        2 
  26 chr26_20170599     ZHar    T    A        0      0        2 
  26 chr26_20170599   Sample    T    A        0      0        2 
  26 chr26_20178189     AAsi    G    A        0      0        2 
  26 chr26_20178189     AKia    G    A        0      0        2 
  26 chr26_20178189     AOna    G    A        0      0        2 
  26 chr26_20178189     ASom    G    A        0      0        2 
  26 chr26_20178189     HCab    G    A        0      0        2 
  26 chr26_20178189     HPrz    G    A        0      0        2 
  26 chr26_20178189     ZBoe    G    A        0      0        2 
  26 chr26_20178189     ZGre    G    A        0      0        2 
  26 chr26_20178189     ZHar    G    A      0.5      1        2 
  26 chr26_20178189   Sample    G    A        0      0        2 
  26 chr26_20184953     AAsi    C    T        0      0        2 
  26 chr26_20184953     AKia    C    T        0      0        2 
  26 chr26_20184953     AOna    C    T        0      0        2 
  26 chr26_20184953     ASom    C    T        0      0        2 
  26 chr26_20184953     HCab    C    T        0      0        2 
  26 chr26_20184953     HPrz    C    T        0      0        2 
  26 chr26_20184953     ZBoe    C    T        0      0        2 
  26 chr26_20184953     ZGre    C    T        0      0        2 
  26 chr26_20184953     ZHar    C    T      0.5      1        2 
  26 chr26_20184953   Sample    C    T        0      0        2 
  26 chr26_20191987     AAsi    T    A        0      0        2 
  26 chr26_20191987     AKia    T    A        0      0        2 
  26 chr26_20191987     AOna    T    A        0      0        2 
  26 chr26_20191987     ASom    T    A      0.5      1        2 
  26 chr26_20191987     HCab    T    A        0      0        2 
  26 chr26_20191987     HPrz    T    A        0      0        2 
  26 chr26_20191987     ZBoe    T    A        0      0        2 
  26 chr26_20191987     ZGre    T    A        0      0        2 
  26 chr26_20191987     ZHar    T    A        0      0        2 
  26 chr26_20191987   Sample    T    A        0      0        2 
  26 chr26_20209536     AAsi    C    T        0      0        2 
  26 chr26_20209536     AKia    C    T        1      2        2 
  26 chr26_20209536     AOna    C    T        0      0        2 
  26 chr26_20209536     ASom    C    T        0      0        2 
  26 chr26_20209536     HCab    C    T        0      0        2 
  26 chr26_20209536     HPrz    C    T        0      0        2 
  26 chr26_20209536     ZBoe    C    T        0      0        2 
  26 chr26_20209536     ZGre    C    T        0      0        2 
  26 chr26_20209536     ZHar    C    T        0      0        2 
  26 chr26_20209536   Sample    C    T        0      0        2 
  26 chr26_20212315     AAsi    T    C        0      0        2 
  26 chr26_20212315     AKia    T    C        0      0        2 
  26 chr26_20212315     AOna    T    C        0      0        2 
  26 chr26_20212315     ASom    T    C        1      2        2 
  26 chr26_20212315     HCab    T    C        0      0        2 
  26 chr26_20212315     HPrz    T    C        0      0        2 
  26 chr26_20212315     ZBoe    T    C        0      0        2 
  26 chr26_20212315     ZGre    T    C        0      0        2 
  26 chr26_20212315     ZHar    T    C        0      0        2 
  26 chr26_20212315   Sample    T    C        0      0        2 
  26 chr26_20216786     AAsi    T    C        0      0        2 
  26 chr26_20216786     AKia    T    C        0      0        2 
  26 chr26_20216786     AOna    T    C        0      0        2 
  26 chr26_20216786     ASom    T    C        0      0        2 
  26 chr26_20216786     HCab    T    C        1      2        2 
  26 chr26_20216786     HPrz    T    C        1      2        2 
  26 chr26_20216786     ZBoe    T    C        0      0        2 
  26 chr26_20216786     ZGre    T    C        0      0        2 
  26 chr26_20216786     ZHar    T    C        0      0        2 
  26 chr26_20216786   Sample    T    C        0      0        2 
  26 chr26_20217822     AAsi    G    T        0      0        2 
  26 chr26_20217822     AKia    G    T        0      0        2 
  26 chr26_20217822     AOna    G    T        0      0        2 
  26 chr26_20217822     ASom    G    T        0      0        2 
  26 chr26_20217822     HCab    G    T        1      2        2 
  26 chr26_20217822     HPrz    G    T        1      2        2 
  26 chr26_20217822     ZBoe    G    T        0      0        2 
  26 chr26_20217822     ZGre    G    T        0      0        2 
  26 chr26_20217822     ZHar    G    T        0      0        2 
  26 chr26_20217822   Sample    G    T        0      0        2 
  26 chr26_20220927     AAsi    C    T        0      0        2 
  26 chr26_20220927     AKia    C    T        0      0        2 
  26 chr26_20220927     AOna    C    T        0      0        2 
  26 chr26_20220927     ASom    C    T        0      0        2 
  26 chr26_20220927     HCab    C    T        0      0        2 
  26 chr26_20220927     HPrz    C    T        0      0        2 
  26 chr26_20220927     ZBoe    C    T      0.5      1        2 
  26 chr26_20220927     ZGre    C    T        0      0        2 
  26 chr26_20220927     ZHar    C    T        0      0        2 
  26 chr26_20220927   Sample    C    T        0      0        2 
  26 chr26_20222436     AAsi    T    C        0      0        2 
  26 chr26_20222436     AKia    T    C        0      0        2 
  26 chr26_20222436     AOna    T    C        0      0        2 
  26 chr26_20222436     ASom    T    C        0      0        2 
  26 chr26_20222436     HCab    T    C        0      0        2 
  26 chr26_20222436     HPrz    T    C        0      0        2 
  26 chr26_20222436     ZBoe    T    C        0      0        2 
  26 chr26_20222436     ZGre    T    C      0.5      1        2 
  26 chr26_20222436     ZHar    T    C        0      0        2 
  26 chr26_20222436   Sample    T    C        0      0        2 
  26 chr26_20228984     AAsi    G    A        0      0        2 
  26 chr26_20228984     AKia    G    A        0      0        2 
  26 chr26_20228984     AOna    G    A        0      0        2 
  26 chr26_20228984     ASom    G    A        0      0        2 
  26 chr26_20228984     HCab    G    A        0      0        2 
  26 chr26_20228984     HPrz    G    A        0      0        2 
  26 chr26_20228984     ZBoe    G    A        0      0        2 
  26 chr26_20228984     ZGre    G    A        0      0        2 
  26 chr26_20228984     ZHar    G    A      0.5      1        2 
  26 chr26_20228984   Sample    G    A        0      0        2 
  26 chr26_20243020     AAsi    A    G        0      0        2 
  26 chr26_20243020     AKia    A    G        0      0        2 
  26 chr26_20243020     AOna    A    G        0      0        2 
  26 chr26_20243020     ASom    A    G        0      0        2 
  26 chr26_20243020     HCab    A    G      0.5      1        2 
  26 chr26_20243020     HPrz    A    G        1      2        2 
  26 chr26_20243020     ZBoe    A    G        0      0        2 
  26 chr26_20243020     ZGre    A    G        0      0        2 
  26 chr26_20243020     ZHar    A    G        0      0        2 
  26 chr26_20243020   Sample    A    G        0      0        2 
  26 chr26_20254557     AAsi    C    T        0      0        2 
  26 chr26_20254557     AKia    C    T        0      0        2 
  26 chr26_20254557     AOna    C    T      0.5      1        2 
  26 chr26_20254557     ASom    C    T        0      0        2 
  26 chr26_20254557     HCab    C    T        0      0        2 
  26 chr26_20254557     HPrz    C    T        0      0        2 
  26 chr26_20254557     ZBoe    C    T        0      0        2 
  26 chr26_20254557     ZGre    C    T        0      0        2 
  26 chr26_20254557     ZHar    C    T        0      0        2 
  26 chr26_20254557   Sample    C    T        0      0        2 
  26 chr26_20256501     AAsi    A    T        0      0        2 
  26 chr26_20256501     AKia    A    T        0      0        2 
  26 chr26_20256501     AOna    A    T        0      0        2 
  26 chr26_20256501     ASom    A    T        0      0        2 
  26 chr26_20256501     HCab    A    T        0      0        2 
  26 chr26_20256501     HPrz    A    T        0      0        2 
  26 chr26_20256501     ZBoe    A    T        0      0        2 
  26 chr26_20256501     ZGre    A    T        0      0        2 
  26 chr26_20256501     ZHar    A    T      0.5      1        2 
  26 chr26_20256501   Sample    A    T        0      0        2 
  26 chr26_20258220     AAsi    T    C        0      0        2 
  26 chr26_20258220     AKia    T    C        1      2        2 
  26 chr26_20258220     AOna    T    C      0.5      1        2 
  26 chr26_20258220     ASom    T    C        0      0        2 
  26 chr26_20258220     HCab    T    C        0      0        2 
  26 chr26_20258220     HPrz    T    C        0      0        2 
  26 chr26_20258220     ZBoe    T    C        0      0        2 
  26 chr26_20258220     ZGre    T    C        0      0        2 
  26 chr26_20258220     ZHar    T    C        0      0        2 
  26 chr26_20258220   Sample    T    C        0      0        2 
  26 chr26_20269960     AAsi    A    G        0      0        2 
  26 chr26_20269960     AKia    A    G        1      2        2 
  26 chr26_20269960     AOna    A    G        1      2        2 
  26 chr26_20269960     ASom    A    G        0      0        2 
  26 chr26_20269960     HCab    A    G      0.5      1        2 
  26 chr26_20269960     HPrz    A    G        0      0        2 
  26 chr26_20269960     ZBoe    A    G        0      0        2 
  26 chr26_20269960     ZGre    A    G        1      2        2 
  26 chr26_20269960     ZHar    A    G        1      2        2 
  26 chr26_20269960   Sample    A    G        0      0        2 
  26 chr26_20287160     AAsi    A    G        0      0        2 
  26 chr26_20287160     AKia    A    G        0      0        2 
  26 chr26_20287160     AOna    A    G      0.5      1        2 
  26 chr26_20287160     ASom    A    G        0      0        2 
  26 chr26_20287160     HCab    A    G        0      0        2 
  26 chr26_20287160     HPrz    A    G        0      0        2 
  26 chr26_20287160     ZBoe    A    G        0      0        2 
  26 chr26_20287160     ZGre    A    G        0      0        2 
  26 chr26_20287160     ZHar    A    G        0      0        2 
  26 chr26_20287160   Sample    A    G        0      0        2 
  26 chr26_20287572     AAsi    A    G        0      0        2 
  26 chr26_20287572     AKia    A    G        0      0        2 
  26 chr26_20287572     AOna    A    G        0      0        2 
  26 chr26_20287572     ASom    A    G        0      0        2 
  26 chr26_20287572     HCab    A    G        0      0        2 
  26 chr26_20287572     HPrz    A    G        0      0        2 
  26 chr26_20287572     ZBoe    A    G        0      0        2 
  26 chr26_20287572     ZGre    A    G        1      2        2 
  26 chr26_20287572     ZHar    A    G        0      0        2 
  26 chr26_20287572   Sample    A    G        0      0        2 
  26 chr26_20289124     AAsi    T    C        0      0        2 
  26 chr26_20289124     AKia    T    C        0      0        2 
  26 chr26_20289124     AOna    T    C      0.5      1        2 
  26 chr26_20289124     ASom    T    C        0      0        2 
  26 chr26_20289124     HCab    T    C        0      0        2 
  26 chr26_20289124     HPrz    T    C        0      0        2 
  26 chr26_20289124     ZBoe    T    C        0      0        2 
  26 chr26_20289124     ZGre    T    C        0      0        2 
  26 chr26_20289124     ZHar    T    C        0      0        2 
  26 chr26_20289124   Sample    T    C        0      0        2 
  26 chr26_20289263     AAsi    T    C        0      0        2 
  26 chr26_20289263     AKia    T    C        0      0        2 
  26 chr26_20289263     AOna    T    C        0      0        2 
  26 chr26_20289263     ASom    T    C        0      0        2 
  26 chr26_20289263     HCab    T    C      0.5      1        2 
  26 chr26_20289263     HPrz    T    C        0      0        2 
  26 chr26_20289263     ZBoe    T    C        0      0        2 
  26 chr26_20289263     ZGre    T    C        0      0        2 
  26 chr26_20289263     ZHar    T    C        0      0        2 
  26 chr26_20289263   Sample    T    C        0      0        2 
  26 chr26_20296281     AAsi    A    G        0      0        2 
  26 chr26_20296281     AKia    A    G        0      0        2 
  26 chr26_20296281     AOna    A    G        0      0        2 
  26 chr26_20296281     ASom    A    G        0      0        2 
  26 chr26_20296281     HCab    A    G        0      0        2 
  26 chr26_20296281     HPrz    A    G        0      0        2 
  26 chr26_20296281     ZBoe    A    G        0      0        2 
  26 chr26_20296281     ZGre    A    G      0.5      1        2 
  26 chr26_20296281     ZHar    A    G        0      0        2 
  26 chr26_20296281   Sample    A    G        0      0        2 
  26 chr26_20303113     AAsi    C    A        0      0        2 
  26 chr26_20303113     AKia    C    A        0      0        2 
  26 chr26_20303113     AOna    C    A        0      0        2 
  26 chr26_20303113     ASom    C    A        0      0        2 
  26 chr26_20303113     HCab    C    A        0      0        2 
  26 chr26_20303113     HPrz    C    A        0      0        2 
  26 chr26_20303113     ZBoe    C    A        0      0        2 
  26 chr26_20303113     ZGre    C    A        1      2        2 
  26 chr26_20303113     ZHar    C    A        1      2        2 
  26 chr26_20303113   Sample    C    A        0      0        2 
  26 chr26_20310596     AAsi    A    G        0      0        2 
  26 chr26_20310596     AKia    A    G        0      0        2 
  26 chr26_20310596     AOna    A    G        0      0        2 
  26 chr26_20310596     ASom    A    G        0      0        2 
  26 chr26_20310596     HCab    A    G        0      0        2 
  26 chr26_20310596     HPrz    A    G        0      0        2 
  26 chr26_20310596     ZBoe    A    G        1      2        2 
  26 chr26_20310596     ZGre    A    G        0      0        2 
  26 chr26_20310596     ZHar    A    G        0      0        2 
  26 chr26_20310596   Sample    A    G        0      0        2 
  26 chr26_20310732     AAsi    G    A        0      0        2 
  26 chr26_20310732     AKia    G    A        0      0        2 
  26 chr26_20310732     AOna    G    A        0      0        2 
  26 chr26_20310732     ASom    G    A        0      0        2 
  26 chr26_20310732     HCab    G    A        1      2        2 
  26 chr26_20310732     HPrz    G    A        0      0        2 
  26 chr26_20310732     ZBoe    G    A        0      0        2 
  26 chr26_20310732     ZGre    G    A        0      0        2 
  26 chr26_20310732     ZHar    G    A        0      0        2 
  26 chr26_20310732   Sample    G    A        0      0        2 
  26 chr26_20312582     AAsi    G    A        0      0        2 
  26 chr26_20312582     AKia    G    A        0      0        2 
  26 chr26_20312582     AOna    G    A        0      0        2 
  26 chr26_20312582     ASom    G    A        0      0        2 
  26 chr26_20312582     HCab    G    A        0      0        2 
  26 chr26_20312582     HPrz    G    A        1      2        2 
  26 chr26_20312582     ZBoe    G    A        0      0        2 
  26 chr26_20312582     ZGre    G    A        0      0        2 
  26 chr26_20312582     ZHar    G    A        0      0        2 
  26 chr26_20312582   Sample    G    A        0      0        2 
  26 chr26_20319696     AAsi    A    G        0      0        2 
  26 chr26_20319696     AKia    A    G        0      0        2 
  26 chr26_20319696     AOna    A    G        0      0        2 
  26 chr26_20319696     ASom    A    G        0      0        2 
  26 chr26_20319696     HCab    A    G        1      2        2 
  26 chr26_20319696     HPrz    A    G        1      2        2 
  26 chr26_20319696     ZBoe    A    G        0      0        2 
  26 chr26_20319696     ZGre    A    G        1      2        2 
  26 chr26_20319696     ZHar    A    G        0      0        2 
  26 chr26_20319696   Sample    A    G        0      0        2 
  26 chr26_20331619     AAsi    T    C        0      0        2 
  26 chr26_20331619     AKia    T    C        0      0        2 
  26 chr26_20331619     AOna    T    C      0.5      1        2 
  26 chr26_20331619     ASom    T    C        0      0        2 
  26 chr26_20331619     HCab    T    C        0      0        2 
  26 chr26_20331619     HPrz    T    C        0      0        2 
  26 chr26_20331619     ZBoe    T    C        0      0        2 
  26 chr26_20331619     ZGre    T    C        0      0        2 
  26 chr26_20331619     ZHar    T    C        0      0        2 
  26 chr26_20331619   Sample    T    C        0      0        2 
  26 chr26_20337802     AAsi    C    T        0      0        2 
  26 chr26_20337802     AKia    C    T        0      0        2 
  26 chr26_20337802     AOna    C    T        0      0        2 
  26 chr26_20337802     ASom    C    T        1      2        2 
  26 chr26_20337802     HCab    C    T        0      0        2 
  26 chr26_20337802     HPrz    C    T        0      0        2 
  26 chr26_20337802     ZBoe    C    T        0      0        2 
  26 chr26_20337802     ZGre    C    T        0      0        2 
  26 chr26_20337802     ZHar    C    T        0      0        2 
  26 chr26_20337802   Sample    C    T        0      0        2 
  26 chr26_20340642     AAsi    C    A        0      0        2 
  26 chr26_20340642     AKia    C    A        0      0        2 
  26 chr26_20340642     AOna    C    A      0.5      1        2 
  26 chr26_20340642     ASom    C    A        0      0        2 
  26 chr26_20340642     HCab    C    A        0      0        2 
  26 chr26_20340642     HPrz    C    A        0      0        2 
  26 chr26_20340642     ZBoe    C    A        0      0        2 
  26 chr26_20340642     ZGre    C    A        0      0        2 
  26 chr26_20340642     ZHar    C    A        0      0        2 
  26 chr26_20340642   Sample    C    A        0      0        2 
  26 chr26_20343040     AAsi    G    A        0      0        2 
  26 chr26_20343040     AKia    G    A        0      0        2 
  26 chr26_20343040     AOna    G    A        0      0        2 
  26 chr26_20343040     ASom    G    A        0      0        2 
  26 chr26_20343040     HCab    G    A        0      0        2 
  26 chr26_20343040     HPrz    G    A        0      0        2 
  26 chr26_20343040     ZBoe    G    A      0.5      1        2 
  26 chr26_20343040     ZGre    G    A        0      0        2 
  26 chr26_20343040     ZHar    G    A        0      0        2 
  26 chr26_20343040   Sample    G    A        0      0        2 
  26 chr26_20346627     AAsi    G    T        0      0        2 
  26 chr26_20346627     AKia    G    T        0      0        2 
  26 chr26_20346627     AOna    G    T        0      0        2 
  26 chr26_20346627     ASom    G    T        0      0        2 
  26 chr26_20346627     HCab    G    T      0.5      1        2 
  26 chr26_20346627     HPrz    G    T        0      0        2 
  26 chr26_20346627     ZBoe    G    T        0      0        2 
  26 chr26_20346627     ZGre    G    T        0      0        2 
  26 chr26_20346627     ZHar    G    T        0      0        2 
  26 chr26_20346627   Sample    G    T        0      0        2 
  26 chr26_20346920     AAsi    A    T        0      0        2 
  26 chr26_20346920     AKia    A    T        0      0        2 
  26 chr26_20346920     AOna    A    T        0      0        2 
  26 chr26_20346920     ASom    A    T        0      0        2 
  26 chr26_20346920     HCab    A    T      0.5      1        2 
  26 chr26_20346920     HPrz    A    T        0      0        2 
  26 chr26_20346920     ZBoe    A    T        0      0        2 
  26 chr26_20346920     ZGre    A    T        0      0        2 
  26 chr26_20346920     ZHar    A    T        0      0        2 
  26 chr26_20346920   Sample    A    T        0      0        2 
  26 chr26_20347790     AAsi    C    T        0      0        2 
  26 chr26_20347790     AKia    C    T        0      0        2 
  26 chr26_20347790     AOna    C    T        0      0        2 
  26 chr26_20347790     ASom    C    T        0      0        2 
  26 chr26_20347790     HCab    C    T        0      0        2 
  26 chr26_20347790     HPrz    C    T        0      0        2 
  26 chr26_20347790     ZBoe    C    T        0      0        2 
  26 chr26_20347790     ZGre    C    T        1      2        2 
  26 chr26_20347790     ZHar    C    T        0      0        2 
  26 chr26_20347790   Sample    C    T        0      0        2 
  26 chr26_20357565     AAsi    G    A        0      0        2 
  26 chr26_20357565     AKia    G    A        0      0        2 
  26 chr26_20357565     AOna    G    A        0      0        2 
  26 chr26_20357565     ASom    G    A        0      0        2 
  26 chr26_20357565     HCab    G    A        0      0        2 
  26 chr26_20357565     HPrz    G    A        0      0        2 
  26 chr26_20357565     ZBoe    G    A      0.5      1        2 
  26 chr26_20357565     ZGre    G    A        1      2        2 
  26 chr26_20357565     ZHar    G    A        0      0        2 
  26 chr26_20357565   Sample    G    A        0      0        2 
  26 chr26_20364993     AAsi    C    T        0      0        2 
  26 chr26_20364993     AKia    C    T        1      2        2 
  26 chr26_20364993     AOna    C    T        0      0        2 
  26 chr26_20364993     ASom    C    T        0      0        2 
  26 chr26_20364993     HCab    C    T        0      0        2 
  26 chr26_20364993     HPrz    C    T        0      0        2 
  26 chr26_20364993     ZBoe    C    T        0      0        2 
  26 chr26_20364993     ZGre    C    T        0      0        2 
  26 chr26_20364993     ZHar    C    T        0      0        2 
  26 chr26_20364993   Sample    C    T        0      0        2 
  26 chr26_20374250     AAsi    A    T        0      0        2 
  26 chr26_20374250     AKia    A    T        0      0        2 
  26 chr26_20374250     AOna    A    T      0.5      1        2 
  26 chr26_20374250     ASom    A    T        0      0        2 
  26 chr26_20374250     HCab    A    T        0      0        2 
  26 chr26_20374250     HPrz    A    T        0      0        2 
  26 chr26_20374250     ZBoe    A    T        0      0        2 
  26 chr26_20374250     ZGre    A    T        0      0        2 
  26 chr26_20374250     ZHar    A    T        0      0        2 
  26 chr26_20374250   Sample    A    T        0      0        2 
  26 chr26_20377910     AAsi    C    T        0      0        2 
  26 chr26_20377910     AKia    C    T        0      0        2 
  26 chr26_20377910     AOna    C    T        0      0        2 
  26 chr26_20377910     ASom    C    T        0      0        2 
  26 chr26_20377910     HCab    C    T        1      2        2 
  26 chr26_20377910     HPrz    C    T        1      2        2 
  26 chr26_20377910     ZBoe    C    T        0      0        2 
  26 chr26_20377910     ZGre    C    T        0      0        2 
  26 chr26_20377910     ZHar    C    T        0      0        2 
  26 chr26_20377910   Sample    C    T        0      0        2 
  26 chr26_20398627     AAsi    A    G        0      0        2 
  26 chr26_20398627     AKia    A    G      0.5      1        2 
  26 chr26_20398627     AOna    A    G        0      0        2 
  26 chr26_20398627     ASom    A    G        0      0        2 
  26 chr26_20398627     HCab    A    G        0      0        2 
  26 chr26_20398627     HPrz    A    G        0      0        2 
  26 chr26_20398627     ZBoe    A    G        0      0        2 
  26 chr26_20398627     ZGre    A    G        0      0        2 
  26 chr26_20398627     ZHar    A    G        0      0        2 
  26 chr26_20398627   Sample    A    G        0      0        2 
  26 chr26_20413160     AAsi    A    G        0      0        2 
  26 chr26_20413160     AKia    A    G      0.5      1        2 
  26 chr26_20413160     AOna    A    G        0      0        2 
  26 chr26_20413160     ASom    A    G        0      0        2 
  26 chr26_20413160     HCab    A    G        0      0        2 
  26 chr26_20413160     HPrz    A    G        0      0        2 
  26 chr26_20413160     ZBoe    A    G        0      0        2 
  26 chr26_20413160     ZGre    A    G        0      0        2 
  26 chr26_20413160     ZHar    A    G        0      0        2 
  26 chr26_20413160   Sample    A    G        0      0        2 
  26 chr26_20419992     AAsi    A    C        0      0        2 
  26 chr26_20419992     AKia    A    C        0      0        2 
  26 chr26_20419992     AOna    A    C        0      0        2 
  26 chr26_20419992     ASom    A    C        0      0        2 
  26 chr26_20419992     HCab    A    C        0      0        2 
  26 chr26_20419992     HPrz    A    C        0      0        2 
  26 chr26_20419992     ZBoe    A    C        0      0        2 
  26 chr26_20419992     ZGre    A    C      0.5      1        2 
  26 chr26_20419992     ZHar    A    C        0      0        2 
  26 chr26_20419992   Sample    A    C        0      0        2 
  26 chr26_20425394     AAsi    C    G        0      0        2 
  26 chr26_20425394     AKia    C    G        0      0        2 
  26 chr26_20425394     AOna    C    G        0      0        2 
  26 chr26_20425394     ASom    C    G        0      0        2 
  26 chr26_20425394     HCab    C    G      0.5      1        2 
  26 chr26_20425394     HPrz    C    G        0      0        2 
  26 chr26_20425394     ZBoe    C    G        0      0        2 
  26 chr26_20425394     ZGre    C    G        0      0        2 
  26 chr26_20425394     ZHar    C    G        0      0        2 
  26 chr26_20425394   Sample    C    G        0      0        2 
  26 chr26_20429116     AAsi    G    A        0      0        2 
  26 chr26_20429116     AKia    G    A        0      0        2 
  26 chr26_20429116     AOna    G    A        0      0        2 
  26 chr26_20429116     ASom    G    A        0      0        2 
  26 chr26_20429116     HCab    G    A        0      0        2 
  26 chr26_20429116     HPrz    G    A        0      0        2 
  26 chr26_20429116     ZBoe    G    A        0      0        2 
  26 chr26_20429116     ZGre    G    A        0      0        2 
  26 chr26_20429116     ZHar    G    A        1      2        2 
  26 chr26_20429116   Sample    G    A        0      0        2 
  26 chr26_20433077     AAsi    C    T        0      0        2 
  26 chr26_20433077     AKia    C    T        0      0        2 
  26 chr26_20433077     AOna    C    T        0      0        2 
  26 chr26_20433077     ASom    C    T        0      0        2 
  26 chr26_20433077     HCab    C    T        0      0        2 
  26 chr26_20433077     HPrz    C    T        0      0        2 
  26 chr26_20433077     ZBoe    C    T        0      0        2 
  26 chr26_20433077     ZGre    C    T      0.5      1        2 
  26 chr26_20433077     ZHar    C    T        0      0        2 
  26 chr26_20433077   Sample    C    T        0      0        2 
  26 chr26_20439499     AAsi    C    T        0      0        2 
  26 chr26_20439499     AKia    C    T        0      0        2 
  26 chr26_20439499     AOna    C    T      0.5      1        2 
  26 chr26_20439499     ASom    C    T        0      0        2 
  26 chr26_20439499     HCab    C    T        0      0        2 
  26 chr26_20439499     HPrz    C    T        0      0        2 
  26 chr26_20439499     ZBoe    C    T        0      0        2 
  26 chr26_20439499     ZGre    C    T        0      0        2 
  26 chr26_20439499     ZHar    C    T        0      0        2 
  26 chr26_20439499   Sample    C    T        0      0        2 
  26 chr26_20439612     AAsi    G    T        0      0        2 
  26 chr26_20439612     AKia    G    T        0      0        2 
  26 chr26_20439612     AOna    G    T        0      0        2 
  26 chr26_20439612     ASom    G    T        0      0        2 
  26 chr26_20439612     HCab    G    T        0      0        2 
  26 chr26_20439612     HPrz    G    T        0      0        2 
  26 chr26_20439612     ZBoe    G    T        1      2        2 
  26 chr26_20439612     ZGre    G    T      0.5      1        2 
  26 chr26_20439612     ZHar    G    T        0      0        2 
  26 chr26_20439612   Sample    G    T        0      0        2 
  26 chr26_20445520     AAsi    G    T        0      0        2 
  26 chr26_20445520     AKia    G    T        0      0        2 
  26 chr26_20445520     AOna    G    T        0      0        2 
  26 chr26_20445520     ASom    G    T        0      0        2 
  26 chr26_20445520     HCab    G    T        0      0        2 
  26 chr26_20445520     HPrz    G    T        0      0        2 
  26 chr26_20445520     ZBoe    G    T        0      0        2 
  26 chr26_20445520     ZGre    G    T        0      0        2 
  26 chr26_20445520     ZHar    G    T      0.5      1        2 
  26 chr26_20445520   Sample    G    T        0      0        2 
  26 chr26_20468273     AAsi    C    T        0      0        2 
  26 chr26_20468273     AKia    C    T        0      0        2 
  26 chr26_20468273     AOna    C    T        0      0        2 
  26 chr26_20468273     ASom    C    T        0      0        2 
  26 chr26_20468273     HCab    C    T        1      2        2 
  26 chr26_20468273     HPrz    C    T        1      2        2 
  26 chr26_20468273     ZBoe    C    T        0      0        2 
  26 chr26_20468273     ZGre    C    T        0      0        2 
  26 chr26_20468273     ZHar    C    T        0      0        2 
  26 chr26_20468273   Sample    C    T        0      0        2 
  26 chr26_20472761     AAsi    T    C        0      0        2 
  26 chr26_20472761     AKia    T    C        0      0        2 
  26 chr26_20472761     AOna    T    C        0      0        2 
  26 chr26_20472761     ASom    T    C        0      0        2 
  26 chr26_20472761     HCab    T    C        0      0        2 
  26 chr26_20472761     HPrz    T    C        0      0        2 
  26 chr26_20472761     ZBoe    T    C        1      2        2 
  26 chr26_20472761     ZGre    T    C        0      0        2 
  26 chr26_20472761     ZHar    T    C        1      2        2 
  26 chr26_20472761   Sample    T    C        0      0        2 
  26 chr26_20479290     AAsi    C    G        0      0        2 
  26 chr26_20479290     AKia    C    G      0.5      1        2 
  26 chr26_20479290     AOna    C    G        0      0        2 
  26 chr26_20479290     ASom    C    G        0      0        2 
  26 chr26_20479290     HCab    C    G        0      0        2 
  26 chr26_20479290     HPrz    C    G        0      0        2 
  26 chr26_20479290     ZBoe    C    G        0      0        2 
  26 chr26_20479290     ZGre    C    G        0      0        2 
  26 chr26_20479290     ZHar    C    G        0      0        2 
  26 chr26_20479290   Sample    C    G        0      0        2 
  26 chr26_20482452     AAsi    A    G        0      0        2 
  26 chr26_20482452     AKia    A    G        1      2        2 
  26 chr26_20482452     AOna    A    G      0.5      1        2 
  26 chr26_20482452     ASom    A    G        0      0        2 
  26 chr26_20482452     HCab    A    G        0      0        2 
  26 chr26_20482452     HPrz    A    G        0      0        2 
  26 chr26_20482452     ZBoe    A    G        0      0        2 
  26 chr26_20482452     ZGre    A    G        0      0        2 
  26 chr26_20482452     ZHar    A    G        0      0        2 
  26 chr26_20482452   Sample    A    G        0      0        2 
  26 chr26_20484097     AAsi    C    T        0      0        2 
  26 chr26_20484097     AKia    C    T        0      0        2 
  26 chr26_20484097     AOna    C    T        0      0        2 
  26 chr26_20484097     ASom    C    T        0      0        2 
  26 chr26_20484097     HCab    C    T        0      0        2 
  26 chr26_20484097     HPrz    C    T        0      0        2 
  26 chr26_20484097     ZBoe    C    T        0      0        2 
  26 chr26_20484097     ZGre    C    T        1      2        2 
  26 chr26_20484097     ZHar    C    T        0      0        2 
  26 chr26_20484097   Sample    C    T        0      0        2 
  26 chr26_20491647     AAsi    A    G        0      0        2 
  26 chr26_20491647     AKia    A    G        0      0        2 
  26 chr26_20491647     AOna    A    G      0.5      1        2 
  26 chr26_20491647     ASom    A    G        0      0        2 
  26 chr26_20491647     HCab    A    G        0      0        2 
  26 chr26_20491647     HPrz    A    G        0      0        2 
  26 chr26_20491647     ZBoe    A    G        0      0        2 
  26 chr26_20491647     ZGre    A    G        0      0        2 
  26 chr26_20491647     ZHar    A    G        0      0        2 
  26 chr26_20491647   Sample    A    G        0      0        2 
  26 chr26_20492589     AAsi    A    G        0      0        2 
  26 chr26_20492589     AKia    A    G        0      0        2 
  26 chr26_20492589     AOna    A    G        0      0        2 
  26 chr26_20492589     ASom    A    G        0      0        2 
  26 chr26_20492589     HCab    A    G        1      2        2 
  26 chr26_20492589     HPrz    A    G        1      2        2 
  26 chr26_20492589     ZBoe    A    G        0      0        2 
  26 chr26_20492589     ZGre    A    G        0      0        2 
  26 chr26_20492589     ZHar    A    G        0      0        2 
  26 chr26_20492589   Sample    A    G        0      0        2 
  26 chr26_20492606     AAsi    C    A        0      0        2 
  26 chr26_20492606     AKia    C    A        0      0        2 
  26 chr26_20492606     AOna    C    A        0      0        2 
  26 chr26_20492606     ASom    C    A        0      0        2 
  26 chr26_20492606     HCab    C    A        0      0        2 
  26 chr26_20492606     HPrz    C    A        0      0        2 
  26 chr26_20492606     ZBoe    C    A        0      0        2 
  26 chr26_20492606     ZGre    C    A      0.5      1        2 
  26 chr26_20492606     ZHar    C    A        0      0        2 
  26 chr26_20492606   Sample    C    A        0      0        2 
  26 chr26_20501723     AAsi    T    C        0      0        2 
  26 chr26_20501723     AKia    T    C        0      0        2 
  26 chr26_20501723     AOna    T    C        0      0        2 
  26 chr26_20501723     ASom    T    C        0      0        2 
  26 chr26_20501723     HCab    T    C        0      0        2 
  26 chr26_20501723     HPrz    T    C        0      0        2 
  26 chr26_20501723     ZBoe    T    C        0      0        2 
  26 chr26_20501723     ZGre    T    C        0      0        2 
  26 chr26_20501723     ZHar    T    C      0.5      1        2 
  26 chr26_20501723   Sample    T    C        0      0        2 
  26 chr26_20502499     AAsi    T    C        0      0        2 
  26 chr26_20502499     AKia    T    C        0      0        2 
  26 chr26_20502499     AOna    T    C        0      0        2 
  26 chr26_20502499     ASom    T    C        0      0        2 
  26 chr26_20502499     HCab    T    C        1      2        2 
  26 chr26_20502499     HPrz    T    C        1      2        2 
  26 chr26_20502499     ZBoe    T    C        0      0        2 
  26 chr26_20502499     ZGre    T    C        0      0        2 
  26 chr26_20502499     ZHar    T    C        0      0        2 
  26 chr26_20502499   Sample    T    C        0      0        2 
  26 chr26_20503678     AAsi    A    T        0      0        2 
  26 chr26_20503678     AKia    A    T        0      0        2 
  26 chr26_20503678     AOna    A    T        0      0        2 
  26 chr26_20503678     ASom    A    T        0      0        2 
  26 chr26_20503678     HCab    A    T        1      2        2 
  26 chr26_20503678     HPrz    A    T        1      2        2 
  26 chr26_20503678     ZBoe    A    T        0      0        2 
  26 chr26_20503678     ZGre    A    T        0      0        2 
  26 chr26_20503678     ZHar    A    T        0      0        2 
  26 chr26_20503678   Sample    A    T        0      0        2 
  26 chr26_20507064     AAsi    C    T        0      0        2 
  26 chr26_20507064     AKia    C    T        0      0        2 
  26 chr26_20507064     AOna    C    T        0      0        2 
  26 chr26_20507064     ASom    C    T        0      0        2 
  26 chr26_20507064     HCab    C    T        0      0        2 
  26 chr26_20507064     HPrz    C    T        0      0        2 
  26 chr26_20507064     ZBoe    C    T        0      0        2 
  26 chr26_20507064     ZGre    C    T        0      0        2 
  26 chr26_20507064     ZHar    C    T        1      2        2 
  26 chr26_20507064   Sample    C    T        0      0        2 
  26 chr26_20507218     AAsi    G    T        0      0        2 
  26 chr26_20507218     AKia    G    T      0.5      1        2 
  26 chr26_20507218     AOna    G    T        0      0        2 
  26 chr26_20507218     ASom    G    T        0      0        2 
  26 chr26_20507218     HCab    G    T        0      0        2 
  26 chr26_20507218     HPrz    G    T        0      0        2 
  26 chr26_20507218     ZBoe    G    T        0      0        2 
  26 chr26_20507218     ZGre    G    T        0      0        2 
  26 chr26_20507218     ZHar    G    T        0      0        2 
  26 chr26_20507218   Sample    G    T        0      0        2 
  26 chr26_20510125     AAsi    A    G        0      0        2 
  26 chr26_20510125     AKia    A    G        0      0        2 
  26 chr26_20510125     AOna    A    G        0      0        2 
  26 chr26_20510125     ASom    A    G        0      0        2 
  26 chr26_20510125     HCab    A    G        0      0        2 
  26 chr26_20510125     HPrz    A    G        0      0        2 
  26 chr26_20510125     ZBoe    A    G      0.5      1        2 
  26 chr26_20510125     ZGre    A    G        0      0        2 
  26 chr26_20510125     ZHar    A    G        0      0        2 
  26 chr26_20510125   Sample    A    G        0      0        2 
  26 chr26_20512850     AAsi    G    T        0      0        2 
  26 chr26_20512850     AKia    G    T        0      0        2 
  26 chr26_20512850     AOna    G    T        0      0        2 
  26 chr26_20512850     ASom    G    T        0      0        2 
  26 chr26_20512850     HCab    G    T        0      0        2 
  26 chr26_20512850     HPrz    G    T        0      0        2 
  26 chr26_20512850     ZBoe    G    T      0.5      1        2 
  26 chr26_20512850     ZGre    G    T        0      0        2 
  26 chr26_20512850     ZHar    G    T        0      0        2 
  26 chr26_20512850   Sample    G    T        0      0        2 
  26 chr26_20516074     AAsi    C    A        0      0        2 
  26 chr26_20516074     AKia    C    A        1      2        2 
  26 chr26_20516074     AOna    C    A        1      2        2 
  26 chr26_20516074     ASom    C    A        0      0        2 
  26 chr26_20516074     HCab    C    A        0      0        2 
  26 chr26_20516074     HPrz    C    A        0      0        2 
  26 chr26_20516074     ZBoe    C    A        0      0        2 
  26 chr26_20516074     ZGre    C    A        0      0        2 
  26 chr26_20516074     ZHar    C    A        0      0        2 
  26 chr26_20516074   Sample    C    A        0      0        2 
  26 chr26_20519646     AAsi    C    T        0      0        2 
  26 chr26_20519646     AKia    C    T      0.5      1        2 
  26 chr26_20519646     AOna    C    T      0.5      1        2 
  26 chr26_20519646     ASom    C    T        0      0        2 
  26 chr26_20519646     HCab    C    T        0      0        2 
  26 chr26_20519646     HPrz    C    T        0      0        2 
  26 chr26_20519646     ZBoe    C    T      0.5      1        2 
  26 chr26_20519646     ZGre    C    T        0      0        2 
  26 chr26_20519646     ZHar    C    T        0      0        2 
  26 chr26_20519646   Sample    C    T        0      0        2 
  26 chr26_20520961     AAsi    A    G        0      0        2 
  26 chr26_20520961     AKia    A    G        0      0        2 
  26 chr26_20520961     AOna    A    G        0      0        2 
  26 chr26_20520961     ASom    A    G        1      2        2 
  26 chr26_20520961     HCab    A    G        0      0        2 
  26 chr26_20520961     HPrz    A    G        0      0        2 
  26 chr26_20520961     ZBoe    A    G        0      0        2 
  26 chr26_20520961     ZGre    A    G        0      0        2 
  26 chr26_20520961     ZHar    A    G        0      0        2 
  26 chr26_20520961   Sample    A    G        0      0        2 
  26 chr26_20542686     AAsi    T    C        0      0        2 
  26 chr26_20542686     AKia    T    C        0      0        2 
  26 chr26_20542686     AOna    T    C        0      0        2 
  26 chr26_20542686     ASom    T    C        0      0        2 
  26 chr26_20542686     HCab    T    C      0.5      1        2 
  26 chr26_20542686     HPrz    T    C        0      0        2 
  26 chr26_20542686     ZBoe    T    C        0      0        2 
  26 chr26_20542686     ZGre    T    C        0      0        2 
  26 chr26_20542686     ZHar    T    C        0      0        2 
  26 chr26_20542686   Sample    T    C        0      0        2 
  26 chr26_20549168     AAsi    T    C        0      0        2 
  26 chr26_20549168     AKia    T    C        0      0        2 
  26 chr26_20549168     AOna    T    C        0      0        2 
  26 chr26_20549168     ASom    T    C        0      0        2 
  26 chr26_20549168     HCab    T    C        0      0        2 
  26 chr26_20549168     HPrz    T    C        0      0        2 
  26 chr26_20549168     ZBoe    T    C      0.5      1        2 
  26 chr26_20549168     ZGre    T    C        0      0        2 
  26 chr26_20549168     ZHar    T    C        0      0        2 
  26 chr26_20549168   Sample    T    C        0      0        2 
  26 chr26_20554738     AAsi    C    A        0      0        2 
  26 chr26_20554738     AKia    C    A        0      0        2 
  26 chr26_20554738     AOna    C    A        0      0        2 
  26 chr26_20554738     ASom    C    A        0      0        2 
  26 chr26_20554738     HCab    C    A      0.5      1        2 
  26 chr26_20554738     HPrz    C    A        0      0        2 
  26 chr26_20554738     ZBoe    C    A        0      0        2 
  26 chr26_20554738     ZGre    C    A        0      0        2 
  26 chr26_20554738     ZHar    C    A        0      0        2 
  26 chr26_20554738   Sample    C    A        0      0        2 
  26 chr26_20579231     AAsi    T    C        0      0        2 
  26 chr26_20579231     AKia    T    C        0      0        2 
  26 chr26_20579231     AOna    T    C      0.5      1        2 
  26 chr26_20579231     ASom    T    C        0      0        2 
  26 chr26_20579231     HCab    T    C        0      0        2 
  26 chr26_20579231     HPrz    T    C        0      0        2 
  26 chr26_20579231     ZBoe    T    C        0      0        2 
  26 chr26_20579231     ZGre    T    C        0      0        2 
  26 chr26_20579231     ZHar    T    C        0      0        2 
  26 chr26_20579231   Sample    T    C        0      0        2 
  26 chr26_20579797     AAsi    G    C        0      0        2 
  26 chr26_20579797     AKia    G    C        0      0        2 
  26 chr26_20579797     AOna    G    C        0      0        2 
  26 chr26_20579797     ASom    G    C        0      0        2 
  26 chr26_20579797     HCab    G    C        1      2        2 
  26 chr26_20579797     HPrz    G    C        1      2        2 
  26 chr26_20579797     ZBoe    G    C        0      0        2 
  26 chr26_20579797     ZGre    G    C        0      0        2 
  26 chr26_20579797     ZHar    G    C        0      0        2 
  26 chr26_20579797   Sample    G    C        0      0        2 
  26 chr26_20590280     AAsi    C    A        0      0        2 
  26 chr26_20590280     AKia    C    A      0.5      1        2 
  26 chr26_20590280     AOna    C    A      0.5      1        2 
  26 chr26_20590280     ASom    C    A      0.5      1        2 
  26 chr26_20590280     HCab    C    A        0      0        2 
  26 chr26_20590280     HPrz    C    A        0      0        2 
  26 chr26_20590280     ZBoe    C    A        1      2        2 
  26 chr26_20590280     ZGre    C    A        1      2        2 
  26 chr26_20590280     ZHar    C    A        1      2        2 
  26 chr26_20590280   Sample    C    A        0      0        2 
  26 chr26_20593343     AAsi    T    C        0      0        2 
  26 chr26_20593343     AKia    T    C        0      0        2 
  26 chr26_20593343     AOna    T    C        0      0        2 
  26 chr26_20593343     ASom    T    C        1      2        2 
  26 chr26_20593343     HCab    T    C        0      0        2 
  26 chr26_20593343     HPrz    T    C        0      0        2 
  26 chr26_20593343     ZBoe    T    C        1      2        2 
  26 chr26_20593343     ZGre    T    C        1      2        2 
  26 chr26_20593343     ZHar    T    C        1      2        2 
  26 chr26_20593343   Sample    T    C        0      0        2 
  26 chr26_20596249     AAsi    T    C        0      0        2 
  26 chr26_20596249     AKia    T    C        0      0        2 
  26 chr26_20596249     AOna    T    C      0.5      1        2 
  26 chr26_20596249     ASom    T    C        0      0        2 
  26 chr26_20596249     HCab    T    C        0      0        2 
  26 chr26_20596249     HPrz    T    C        0      0        2 
  26 chr26_20596249     ZBoe    T    C        0      0        2 
  26 chr26_20596249     ZGre    T    C        0      0        2 
  26 chr26_20596249     ZHar    T    C        0      0        2 
  26 chr26_20596249   Sample    T    C        0      0        2 
  26 chr26_20600256     AAsi    A    C        0      0        2 
  26 chr26_20600256     AKia    A    C        0      0        2 
  26 chr26_20600256     AOna    A    C        0      0        2 
  26 chr26_20600256     ASom    A    C        0      0        2 
  26 chr26_20600256     HCab    A    C      0.5      1        2 
  26 chr26_20600256     HPrz    A    C        0      0        2 
  26 chr26_20600256     ZBoe    A    C        0      0        2 
  26 chr26_20600256     ZGre    A    C        0      0        2 
  26 chr26_20600256     ZHar    A    C        0      0        2 
  26 chr26_20600256   Sample    A    C        0      0        2 
  26 chr26_20608579     AAsi    C    T        0      0        2 
  26 chr26_20608579     AKia    C    T        0      0        2 
  26 chr26_20608579     AOna    C    T        0      0        2 
  26 chr26_20608579     ASom    C    T        0      0        2 
  26 chr26_20608579     HCab    C    T        1      2        2 
  26 chr26_20608579     HPrz    C    T        1      2        2 
  26 chr26_20608579     ZBoe    C    T        0      0        2 
  26 chr26_20608579     ZGre    C    T        0      0        2 
  26 chr26_20608579     ZHar    C    T        0      0        2 
  26 chr26_20608579   Sample    C    T        0      0        2 
  26 chr26_20615021     AAsi    T    G        0      0        2 
  26 chr26_20615021     AKia    T    G      0.5      1        2 
  26 chr26_20615021     AOna    T    G        0      0        2 
  26 chr26_20615021     ASom    T    G        0      0        2 
  26 chr26_20615021     HCab    T    G        0      0        2 
  26 chr26_20615021     HPrz    T    G        0      0        2 
  26 chr26_20615021     ZBoe    T    G        0      0        2 
  26 chr26_20615021     ZGre    T    G        0      0        2 
  26 chr26_20615021     ZHar    T    G        0      0        2 
  26 chr26_20615021   Sample    T    G        0      0        2 
  26 chr26_20616284     AAsi    C    T        0      0        2 
  26 chr26_20616284     AKia    C    T        0      0        2 
  26 chr26_20616284     AOna    C    T        0      0        2 
  26 chr26_20616284     ASom    C    T        0      0        2 
  26 chr26_20616284     HCab    C    T        0      0        2 
  26 chr26_20616284     HPrz    C    T        0      0        2 
  26 chr26_20616284     ZBoe    C    T      0.5      1        2 
  26 chr26_20616284     ZGre    C    T        0      0        2 
  26 chr26_20616284     ZHar    C    T        0      0        2 
  26 chr26_20616284   Sample    C    T        0      0        2 
  26 chr26_20616461     AAsi    T    C        0      0        2 
  26 chr26_20616461     AKia    T    C        0      0        2 
  26 chr26_20616461     AOna    T    C        0      0        2 
  26 chr26_20616461     ASom    T    C        0      0        2 
  26 chr26_20616461     HCab    T    C        1      2        2 
  26 chr26_20616461     HPrz    T    C        1      2        2 
  26 chr26_20616461     ZBoe    T    C        0      0        2 
  26 chr26_20616461     ZGre    T    C        0      0        2 
  26 chr26_20616461     ZHar    T    C        0      0        2 
  26 chr26_20616461   Sample    T    C        0      0        2 
  26 chr26_20619625     AAsi    G    A        0      0        2 
  26 chr26_20619625     AKia    G    A        0      0        2 
  26 chr26_20619625     AOna    G    A        0      0        2 
  26 chr26_20619625     ASom    G    A        0      0        2 
  26 chr26_20619625     HCab    G    A        0      0        2 
  26 chr26_20619625     HPrz    G    A        0      0        2 
  26 chr26_20619625     ZBoe    G    A      0.5      1        2 
  26 chr26_20619625     ZGre    G    A        0      0        2 
  26 chr26_20619625     ZHar    G    A        0      0        2 
  26 chr26_20619625   Sample    G    A        0      0        2 
  26 chr26_20627673     AAsi    C    G        0      0        2 
  26 chr26_20627673     AKia    C    G        0      0        2 
  26 chr26_20627673     AOna    C    G        0      0        2 
  26 chr26_20627673     ASom    C    G        0      0        2 
  26 chr26_20627673     HCab    C    G      0.5      1        2 
  26 chr26_20627673     HPrz    C    G        0      0        2 
  26 chr26_20627673     ZBoe    C    G        0      0        2 
  26 chr26_20627673     ZGre    C    G        0      0        2 
  26 chr26_20627673     ZHar    C    G        0      0        2 
  26 chr26_20627673   Sample    C    G        0      0        2 
  26 chr26_20630743     AAsi    G    A        0      0        2 
  26 chr26_20630743     AKia    G    A        0      0        2 
  26 chr26_20630743     AOna    G    A        0      0        2 
  26 chr26_20630743     ASom    G    A        0      0        2 
  26 chr26_20630743     HCab    G    A        1      2        2 
  26 chr26_20630743     HPrz    G    A        0      0        2 
  26 chr26_20630743     ZBoe    G    A        0      0        2 
  26 chr26_20630743     ZGre    G    A        0      0        2 
  26 chr26_20630743     ZHar    G    A        0      0        2 
  26 chr26_20630743   Sample    G    A        0      0        2 
  26 chr26_20638880     AAsi    C    G        0      0        2 
  26 chr26_20638880     AKia    C    G      0.5      1        2 
  26 chr26_20638880     AOna    C    G        0      0        2 
  26 chr26_20638880     ASom    C    G        0      0        2 
  26 chr26_20638880     HCab    C    G        0      0        2 
  26 chr26_20638880     HPrz    C    G        0      0        2 
  26 chr26_20638880     ZBoe    C    G        0      0        2 
  26 chr26_20638880     ZGre    C    G        0      0        2 
  26 chr26_20638880     ZHar    C    G        0      0        2 
  26 chr26_20638880   Sample    C    G        0      0        2 
  26 chr26_20641667     AAsi    G    T        0      0        2 
  26 chr26_20641667     AKia    G    T        0      0        2 
  26 chr26_20641667     AOna    G    T        0      0        2 
  26 chr26_20641667     ASom    G    T        0      0        2 
  26 chr26_20641667     HCab    G    T        1      2        2 
  26 chr26_20641667     HPrz    G    T        1      2        2 
  26 chr26_20641667     ZBoe    G    T        0      0        2 
  26 chr26_20641667     ZGre    G    T        0      0        2 
  26 chr26_20641667     ZHar    G    T        0      0        2 
  26 chr26_20641667   Sample    G    T        0      0        2 
  26 chr26_20642930     AAsi    T    C        0      0        2 
  26 chr26_20642930     AKia    T    C        0      0        2 
  26 chr26_20642930     AOna    T    C        0      0        2 
  26 chr26_20642930     ASom    T    C        0      0        2 
  26 chr26_20642930     HCab    T    C        0      0        2 
  26 chr26_20642930     HPrz    T    C        0      0        2 
  26 chr26_20642930     ZBoe    T    C        0      0        2 
  26 chr26_20642930     ZGre    T    C        0      0        2 
  26 chr26_20642930     ZHar    T    C      0.5      1        2 
  26 chr26_20642930   Sample    T    C        0      0        2 
  26 chr26_20656664     AAsi    T    C        0      0        2 
  26 chr26_20656664     AKia    T    C      0.5      1        2 
  26 chr26_20656664     AOna    T    C      0.5      1        2 
  26 chr26_20656664     ASom    T    C        0      0        2 
  26 chr26_20656664     HCab    T    C        0      0        2 
  26 chr26_20656664     HPrz    T    C        0      0        2 
  26 chr26_20656664     ZBoe    T    C        0      0        2 
  26 chr26_20656664     ZGre    T    C        0      0        2 
  26 chr26_20656664     ZHar    T    C        0      0        2 
  26 chr26_20656664   Sample    T    C        0      0        2 
  26 chr26_20656736     AAsi    G    T      0.5      1        2 
  26 chr26_20656736     AKia    G    T        0      0        2 
  26 chr26_20656736     AOna    G    T        0      0        2 
  26 chr26_20656736     ASom    G    T        0      0        2 
  26 chr26_20656736     HCab    G    T        0      0        2 
  26 chr26_20656736     HPrz    G    T        0      0        2 
  26 chr26_20656736     ZBoe    G    T        0      0        2 
  26 chr26_20656736     ZGre    G    T        0      0        2 
  26 chr26_20656736     ZHar    G    T        0      0        2 
  26 chr26_20656736   Sample    G    T        0      0        2 
  26 chr26_20659098     AAsi    C    T        0      0        2 
  26 chr26_20659098     AKia    C    T        0      0        2 
  26 chr26_20659098     AOna    C    T        0      0        2 
  26 chr26_20659098     ASom    C    T        0      0        2 
  26 chr26_20659098     HCab    C    T        1      2        2 
  26 chr26_20659098     HPrz    C    T        1      2        2 
  26 chr26_20659098     ZBoe    C    T        0      0        2 
  26 chr26_20659098     ZGre    C    T        0      0        2 
  26 chr26_20659098     ZHar    C    T        0      0        2 
  26 chr26_20659098   Sample    C    T        0      0        2 
  26 chr26_20666143     AAsi    G    A        0      0        2 
  26 chr26_20666143     AKia    G    A        0      0        2 
  26 chr26_20666143     AOna    G    A        0      0        2 
  26 chr26_20666143     ASom    G    A        0      0        2 
  26 chr26_20666143     HCab    G    A        1      2        2 
  26 chr26_20666143     HPrz    G    A        1      2        2 
  26 chr26_20666143     ZBoe    G    A        0      0        2 
  26 chr26_20666143     ZGre    G    A        0      0        2 
  26 chr26_20666143     ZHar    G    A        0      0        2 
  26 chr26_20666143   Sample    G    A        0      0        2 
  26 chr26_20667969     AAsi    A    G        0      0        2 
  26 chr26_20667969     AKia    A    G        0      0        2 
  26 chr26_20667969     AOna    A    G      0.5      1        2 
  26 chr26_20667969     ASom    A    G        0      0        2 
  26 chr26_20667969     HCab    A    G        0      0        2 
  26 chr26_20667969     HPrz    A    G        0      0        2 
  26 chr26_20667969     ZBoe    A    G        0      0        2 
  26 chr26_20667969     ZGre    A    G        0      0        2 
  26 chr26_20667969     ZHar    A    G        0      0        2 
  26 chr26_20667969   Sample    A    G        0      0        2 
  26 chr26_20669752     AAsi    A    T        0      0        2 
  26 chr26_20669752     AKia    A    T        0      0        2 
  26 chr26_20669752     AOna    A    T        0      0        2 
  26 chr26_20669752     ASom    A    T        0      0        2 
  26 chr26_20669752     HCab    A    T        0      0        2 
  26 chr26_20669752     HPrz    A    T        0      0        2 
  26 chr26_20669752     ZBoe    A    T        0      0        2 
  26 chr26_20669752     ZGre    A    T        1      2        2 
  26 chr26_20669752     ZHar    A    T        0      0        2 
  26 chr26_20669752   Sample    A    T        0      0        2 
  26 chr26_20683472     AAsi    T    C        0      0        2 
  26 chr26_20683472     AKia    T    C      0.5      1        2 
  26 chr26_20683472     AOna    T    C        0      0        2 
  26 chr26_20683472     ASom    T    C        0      0        2 
  26 chr26_20683472     HCab    T    C        0      0        2 
  26 chr26_20683472     HPrz    T    C        0      0        2 
  26 chr26_20683472     ZBoe    T    C        0      0        2 
  26 chr26_20683472     ZGre    T    C        0      0        2 
  26 chr26_20683472     ZHar    T    C        0      0        2 
  26 chr26_20683472   Sample    T    C        0      0        2 
  26 chr26_20690815     AAsi    C    G        0      0        2 
  26 chr26_20690815     AKia    C    G        0      0        2 
  26 chr26_20690815     AOna    C    G        0      0        2 
  26 chr26_20690815     ASom    C    G        0      0        2 
  26 chr26_20690815     HCab    C    G        1      2        2 
  26 chr26_20690815     HPrz    C    G        1      2        2 
  26 chr26_20690815     ZBoe    C    G        0      0        2 
  26 chr26_20690815     ZGre    C    G        0      0        2 
  26 chr26_20690815     ZHar    C    G        0      0        2 
  26 chr26_20690815   Sample    C    G        0      0        2 
  26 chr26_20695108     AAsi    C    A        0      0        2 
  26 chr26_20695108     AKia    C    A        0      0        2 
  26 chr26_20695108     AOna    C    A        0      0        2 
  26 chr26_20695108     ASom    C    A        0      0        2 
  26 chr26_20695108     HCab    C    A      0.5      1        2 
  26 chr26_20695108     HPrz    C    A        1      2        2 
  26 chr26_20695108     ZBoe    C    A        0      0        2 
  26 chr26_20695108     ZGre    C    A        0      0        2 
  26 chr26_20695108     ZHar    C    A        0      0        2 
  26 chr26_20695108   Sample    C    A        0      0        2 
  26 chr26_20703604     AAsi    G    C        1      2        2 
  26 chr26_20703604     AKia    G    C        0      0        2 
  26 chr26_20703604     AOna    G    C        0      0        2 
  26 chr26_20703604     ASom    G    C        1      2        2 
  26 chr26_20703604     HCab    G    C        0      0        2 
  26 chr26_20703604     HPrz    G    C        0      0        2 
  26 chr26_20703604     ZBoe    G    C        0      0        2 
  26 chr26_20703604     ZGre    G    C        0      0        2 
  26 chr26_20703604     ZHar    G    C        0      0        2 
  26 chr26_20703604   Sample    G    C        1      2        2 
  26 chr26_20706226     AAsi    T    G        0      0        2 
  26 chr26_20706226     AKia    T    G        0      0        2 
  26 chr26_20706226     AOna    T    G      0.5      1        2 
  26 chr26_20706226     ASom    T    G        0      0        2 
  26 chr26_20706226     HCab    T    G        0      0        2 
  26 chr26_20706226     HPrz    T    G        0      0        2 
  26 chr26_20706226     ZBoe    T    G        0      0        2 
  26 chr26_20706226     ZGre    T    G        0      0        2 
  26 chr26_20706226     ZHar    T    G        0      0        2 
  26 chr26_20706226   Sample    T    G        0      0        2 
  26 chr26_20710307     AAsi    C    T        0      0        2 
  26 chr26_20710307     AKia    C    T        0      0        2 
  26 chr26_20710307     AOna    C    T        0      0        2 
  26 chr26_20710307     ASom    C    T        0      0        2 
  26 chr26_20710307     HCab    C    T        0      0        2 
  26 chr26_20710307     HPrz    C    T        0      0        2 
  26 chr26_20710307     ZBoe    C    T        0      0        2 
  26 chr26_20710307     ZGre    C    T        1      2        2 
  26 chr26_20710307     ZHar    C    T        0      0        2 
  26 chr26_20710307   Sample    C    T        0      0        2 
  26 chr26_20712161     AAsi    T    C        0      0        2 
  26 chr26_20712161     AKia    T    C        0      0        2 
  26 chr26_20712161     AOna    T    C        0      0        2 
  26 chr26_20712161     ASom    T    C        0      0        2 
  26 chr26_20712161     HCab    T    C        0      0        2 
  26 chr26_20712161     HPrz    T    C        0      0        2 
  26 chr26_20712161     ZBoe    T    C        0      0        2 
  26 chr26_20712161     ZGre    T    C        0      0        2 
  26 chr26_20712161     ZHar    T    C      0.5      1        2 
  26 chr26_20712161   Sample    T    C        0      0        2 
  26 chr26_20712611     AAsi    G    A        0      0        2 
  26 chr26_20712611     AKia    G    A        0      0        2 
  26 chr26_20712611     AOna    G    A        0      0        2 
  26 chr26_20712611     ASom    G    A        0      0        2 
  26 chr26_20712611     HCab    G    A        0      0        2 
  26 chr26_20712611     HPrz    G    A        0      0        2 
  26 chr26_20712611     ZBoe    G    A        0      0        2 
  26 chr26_20712611     ZGre    G    A      0.5      1        2 
  26 chr26_20712611     ZHar    G    A        0      0        2 
  26 chr26_20712611   Sample    G    A        0      0        2 
  26 chr26_20716298     AAsi    T    C        0      0        2 
  26 chr26_20716298     AKia    T    C        0      0        2 
  26 chr26_20716298     AOna    T    C      0.5      1        2 
  26 chr26_20716298     ASom    T    C        0      0        2 
  26 chr26_20716298     HCab    T    C        0      0        2 
  26 chr26_20716298     HPrz    T    C        0      0        2 
  26 chr26_20716298     ZBoe    T    C        0      0        2 
  26 chr26_20716298     ZGre    T    C        0      0        2 
  26 chr26_20716298     ZHar    T    C        0      0        2 
  26 chr26_20716298   Sample    T    C        0      0        2 
  26 chr26_20717154     AAsi    A    G        0      0        2 
  26 chr26_20717154     AKia    A    G        0      0        2 
  26 chr26_20717154     AOna    A    G        0      0        2 
  26 chr26_20717154     ASom    A    G        0      0        2 
  26 chr26_20717154     HCab    A    G        1      2        2 
  26 chr26_20717154     HPrz    A    G        1      2        2 
  26 chr26_20717154     ZBoe    A    G        0      0        2 
  26 chr26_20717154     ZGre    A    G        0      0        2 
  26 chr26_20717154     ZHar    A    G        0      0        2 
  26 chr26_20717154   Sample    A    G        1      2        2 
  26 chr26_20728251     AAsi    C    T        0      0        2 
  26 chr26_20728251     AKia    C    T        0      0        2 
  26 chr26_20728251     AOna    C    T        0      0        2 
  26 chr26_20728251     ASom    C    T        0      0        2 
  26 chr26_20728251     HCab    C    T        0      0        2 
  26 chr26_20728251     HPrz    C    T        0      0        2 
  26 chr26_20728251     ZBoe    C    T        1      2        2 
  26 chr26_20728251     ZGre    C    T        0      0        2 
  26 chr26_20728251     ZHar    C    T        0      0        2 
  26 chr26_20728251   Sample    C    T        0      0        2 
  26 chr26_20737707     AAsi    G    T        0      0        2 
  26 chr26_20737707     AKia    G    T        0      0        2 
  26 chr26_20737707     AOna    G    T        0      0        2 
  26 chr26_20737707     ASom    G    T        0      0        2 
  26 chr26_20737707     HCab    G    T        1      2        2 
  26 chr26_20737707     HPrz    G    T        1      2        2 
  26 chr26_20737707     ZBoe    G    T        0      0        2 
  26 chr26_20737707     ZGre    G    T        0      0        2 
  26 chr26_20737707     ZHar    G    T        0      0        2 
  26 chr26_20737707   Sample    G    T        0      0        2 
  26 chr26_20738627     AAsi    C    T        0      0        2 
  26 chr26_20738627     AKia    C    T        0      0        2 
  26 chr26_20738627     AOna    C    T        0      0        2 
  26 chr26_20738627     ASom    C    T        0      0        2 
  26 chr26_20738627     HCab    C    T        0      0        2 
  26 chr26_20738627     HPrz    C    T        0      0        2 
  26 chr26_20738627     ZBoe    C    T        0      0        2 
  26 chr26_20738627     ZGre    C    T      0.5      1        2 
  26 chr26_20738627     ZHar    C    T        0      0        2 
  26 chr26_20738627   Sample    C    T        0      0        2 
  26 chr26_20747596     AAsi    G    A        0      0        2 
  26 chr26_20747596     AKia    G    A      0.5      1        2 
  26 chr26_20747596     AOna    G    A        0      0        2 
  26 chr26_20747596     ASom    G    A        0      0        2 
  26 chr26_20747596     HCab    G    A        0      0        2 
  26 chr26_20747596     HPrz    G    A        0      0        2 
  26 chr26_20747596     ZBoe    G    A        0      0        2 
  26 chr26_20747596     ZGre    G    A        0      0        2 
  26 chr26_20747596     ZHar    G    A        0      0        2 
  26 chr26_20747596   Sample    G    A        0      0        2 
  26 chr26_20753577     AAsi    T    C        0      0        2 
  26 chr26_20753577     AKia    T    C      0.5      1        2 
  26 chr26_20753577     AOna    T    C        0      0        2 
  26 chr26_20753577     ASom    T    C        0      0        2 
  26 chr26_20753577     HCab    T    C        0      0        2 
  26 chr26_20753577     HPrz    T    C        0      0        2 
  26 chr26_20753577     ZBoe    T    C        0      0        2 
  26 chr26_20753577     ZGre    T    C        0      0        2 
  26 chr26_20753577     ZHar    T    C        0      0        2 
  26 chr26_20753577   Sample    T    C        0      0        2 
  26 chr26_20776790     AAsi    T    G        0      0        2 
  26 chr26_20776790     AKia    T    G        0      0        2 
  26 chr26_20776790     AOna    T    G        0      0        2 
  26 chr26_20776790     ASom    T    G        0      0        2 
  26 chr26_20776790     HCab    T    G        0      0        2 
  26 chr26_20776790     HPrz    T    G        0      0        2 
  26 chr26_20776790     ZBoe    T    G        0      0        2 
  26 chr26_20776790     ZGre    T    G      0.5      1        2 
  26 chr26_20776790     ZHar    T    G        0      0        2 
  26 chr26_20776790   Sample    T    G        0      0        2 
  26 chr26_20778141     AAsi    A    C        0      0        2 
  26 chr26_20778141     AKia    A    C        0      0        2 
  26 chr26_20778141     AOna    A    C      0.5      1        2 
  26 chr26_20778141     ASom    A    C        0      0        2 
  26 chr26_20778141     HCab    A    C        0      0        2 
  26 chr26_20778141     HPrz    A    C        0      0        2 
  26 chr26_20778141     ZBoe    A    C        0      0        2 
  26 chr26_20778141     ZGre    A    C        0      0        2 
  26 chr26_20778141     ZHar    A    C        0      0        2 
  26 chr26_20778141   Sample    A    C        0      0        2 
  26 chr26_20785346     AAsi    C    T        0      0        2 
  26 chr26_20785346     AKia    C    T        0      0        2 
  26 chr26_20785346     AOna    C    T        0      0        2 
  26 chr26_20785346     ASom    C    T        1      2        2 
  26 chr26_20785346     HCab    C    T        0      0        2 
  26 chr26_20785346     HPrz    C    T        0      0        2 
  26 chr26_20785346     ZBoe    C    T        0      0        2 
  26 chr26_20785346     ZGre    C    T        0      0        2 
  26 chr26_20785346     ZHar    C    T        0      0        2 
  26 chr26_20785346   Sample    C    T        0      0        2 
  26 chr26_20787442     AAsi    A    G        0      0        2 
  26 chr26_20787442     AKia    A    G        0      0        2 
  26 chr26_20787442     AOna    A    G        0      0        2 
  26 chr26_20787442     ASom    A    G        0      0        2 
  26 chr26_20787442     HCab    A    G        0      0        2 
  26 chr26_20787442     HPrz    A    G        0      0        2 
  26 chr26_20787442     ZBoe    A    G        0      0        2 
  26 chr26_20787442     ZGre    A    G      0.5      1        2 
  26 chr26_20787442     ZHar    A    G        0      0        2 
  26 chr26_20787442   Sample    A    G        0      0        2 
  26 chr26_20789849     AAsi    A    G        0      0        2 
  26 chr26_20789849     AKia    A    G        0      0        2 
  26 chr26_20789849     AOna    A    G        0      0        2 
  26 chr26_20789849     ASom    A    G        0      0        2 
  26 chr26_20789849     HCab    A    G        0      0        2 
  26 chr26_20789849     HPrz    A    G        0      0        2 
  26 chr26_20789849     ZBoe    A    G        0      0        2 
  26 chr26_20789849     ZGre    A    G        0      0        2 
  26 chr26_20789849     ZHar    A    G        1      2        2 
  26 chr26_20789849   Sample    A    G        0      0        2 
  26 chr26_20791398     AAsi    A    G        0      0        2 
  26 chr26_20791398     AKia    A    G        1      2        2 
  26 chr26_20791398     AOna    A    G        0      0        2 
  26 chr26_20791398     ASom    A    G        0      0        2 
  26 chr26_20791398     HCab    A    G        0      0        2 
  26 chr26_20791398     HPrz    A    G        0      0        2 
  26 chr26_20791398     ZBoe    A    G        0      0        2 
  26 chr26_20791398     ZGre    A    G        0      0        2 
  26 chr26_20791398     ZHar    A    G        0      0        2 
  26 chr26_20791398   Sample    A    G        0      0        2 
  26 chr26_20804992     AAsi    G    A        0      0        2 
  26 chr26_20804992     AKia    G    A        0      0        2 
  26 chr26_20804992     AOna    G    A        0      0        2 
  26 chr26_20804992     ASom    G    A        0      0        2 
  26 chr26_20804992     HCab    G    A        0      0        2 
  26 chr26_20804992     HPrz    G    A      0.5      1        2 
  26 chr26_20804992     ZBoe    G    A        0      0        2 
  26 chr26_20804992     ZGre    G    A        0      0        2 
  26 chr26_20804992     ZHar    G    A        0      0        2 
  26 chr26_20804992   Sample    G    A        0      0        2 
  26 chr26_20808977     AAsi    G    A        0      0        2 
  26 chr26_20808977     AKia    G    A        0      0        2 
  26 chr26_20808977     AOna    G    A        0      0        2 
  26 chr26_20808977     ASom    G    A        0      0        2 
  26 chr26_20808977     HCab    G    A        0      0        2 
  26 chr26_20808977     HPrz    G    A        0      0        2 
  26 chr26_20808977     ZBoe    G    A        0      0        2 
  26 chr26_20808977     ZGre    G    A      0.5      1        2 
  26 chr26_20808977     ZHar    G    A        0      0        2 
  26 chr26_20808977   Sample    G    A        0      0        2 
  26 chr26_20816090     AAsi    C    A        0      0        2 
  26 chr26_20816090     AKia    C    A        0      0        2 
  26 chr26_20816090     AOna    C    A        0      0        2 
  26 chr26_20816090     ASom    C    A        0      0        2 
  26 chr26_20816090     HCab    C    A        0      0        2 
  26 chr26_20816090     HPrz    C    A        0      0        2 
  26 chr26_20816090     ZBoe    C    A        0      0        2 
  26 chr26_20816090     ZGre    C    A        0      0        2 
  26 chr26_20816090     ZHar    C    A      0.5      1        2 
  26 chr26_20816090   Sample    C    A        0      0        2 
  26 chr26_20817186     AAsi    G    C        1      2        2 
  26 chr26_20817186     AKia    G    C        0      0        2 
  26 chr26_20817186     AOna    G    C        0      0        2 
  26 chr26_20817186     ASom    G    C        0      0        2 
  26 chr26_20817186     HCab    G    C        0      0        2 
  26 chr26_20817186     HPrz    G    C        0      0        2 
  26 chr26_20817186     ZBoe    G    C        0      0        2 
  26 chr26_20817186     ZGre    G    C        0      0        2 
  26 chr26_20817186     ZHar    G    C        0      0        2 
  26 chr26_20817186   Sample    G    C        1      2        2 
  26 chr26_20820120     AAsi    T    C        0      0        2 
  26 chr26_20820120     AKia    T    C        0      0        2 
  26 chr26_20820120     AOna    T    C      0.5      1        2 
  26 chr26_20820120     ASom    T    C        0      0        2 
  26 chr26_20820120     HCab    T    C        0      0        2 
  26 chr26_20820120     HPrz    T    C        0      0        2 
  26 chr26_20820120     ZBoe    T    C        0      0        2 
  26 chr26_20820120     ZGre    T    C        0      0        2 
  26 chr26_20820120     ZHar    T    C        0      0        2 
  26 chr26_20820120   Sample    T    C        0      0        2 
  26 chr26_20820605     AAsi    C    A        0      0        2 
  26 chr26_20820605     AKia    C    A        0      0        2 
  26 chr26_20820605     AOna    C    A        0      0        2 
  26 chr26_20820605     ASom    C    A        0      0        2 
  26 chr26_20820605     HCab    C    A        0      0        2 
  26 chr26_20820605     HPrz    C    A        0      0        2 
  26 chr26_20820605     ZBoe    C    A      0.5      1        2 
  26 chr26_20820605     ZGre    C    A        0      0        2 
  26 chr26_20820605     ZHar    C    A        0      0        2 
  26 chr26_20820605   Sample    C    A        0      0        2 
  26 chr26_20822864     AAsi    A    G        0      0        2 
  26 chr26_20822864     AKia    A    G        0      0        2 
  26 chr26_20822864     AOna    A    G        0      0        2 
  26 chr26_20822864     ASom    A    G        1      2        2 
  26 chr26_20822864     HCab    A    G        0      0        2 
  26 chr26_20822864     HPrz    A    G        0      0        2 
  26 chr26_20822864     ZBoe    A    G        0      0        2 
  26 chr26_20822864     ZGre    A    G        0      0        2 
  26 chr26_20822864     ZHar    A    G        0      0        2 
  26 chr26_20822864   Sample    A    G        0      0        2 
  26 chr26_20834455     AAsi    T    G        0      0        2 
  26 chr26_20834455     AKia    T    G        0      0        2 
  26 chr26_20834455     AOna    T    G        0      0        2 
  26 chr26_20834455     ASom    T    G        0      0        2 
  26 chr26_20834455     HCab    T    G        0      0        2 
  26 chr26_20834455     HPrz    T    G        0      0        2 
  26 chr26_20834455     ZBoe    T    G      0.5      1        2 
  26 chr26_20834455     ZGre    T    G        0      0        2 
  26 chr26_20834455     ZHar    T    G        0      0        2 
  26 chr26_20834455   Sample    T    G        0      0        2 
  26 chr26_20839955     AAsi    A    C        0      0        2 
  26 chr26_20839955     AKia    A    C        0      0        2 
  26 chr26_20839955     AOna    A    C        0      0        2 
  26 chr26_20839955     ASom    A    C        0      0        2 
  26 chr26_20839955     HCab    A    C        0      0        2 
  26 chr26_20839955     HPrz    A    C        0      0        2 
  26 chr26_20839955     ZBoe    A    C        0      0        2 
  26 chr26_20839955     ZGre    A    C        0      0        2 
  26 chr26_20839955     ZHar    A    C      0.5      1        2 
  26 chr26_20839955   Sample    A    C        0      0        2 
  26 chr26_20841921     AAsi    C    T        0      0        2 
  26 chr26_20841921     AKia    C    T        0      0        2 
  26 chr26_20841921     AOna    C    T        0      0        2 
  26 chr26_20841921     ASom    C    T        0      0        2 
  26 chr26_20841921     HCab    C    T        1      2        2 
  26 chr26_20841921     HPrz    C    T        1      2        2 
  26 chr26_20841921     ZBoe    C    T        0      0        2 
  26 chr26_20841921     ZGre    C    T        0      0        2 
  26 chr26_20841921     ZHar    C    T        0      0        2 
  26 chr26_20841921   Sample    C    T        0      0        2 
  26 chr26_20842834     AAsi    T    C        0      0        2 
  26 chr26_20842834     AKia    T    C        0      0        2 
  26 chr26_20842834     AOna    T    C        0      0        2 
  26 chr26_20842834     ASom    T    C        0      0        2 
  26 chr26_20842834     HCab    T    C        0      0        2 
  26 chr26_20842834     HPrz    T    C        0      0        2 
  26 chr26_20842834     ZBoe    T    C      0.5      1        2 
  26 chr26_20842834     ZGre    T    C        0      0        2 
  26 chr26_20842834     ZHar    T    C        0      0        2 
  26 chr26_20842834   Sample    T    C        0      0        2 
  26 chr26_20847934     AAsi    G    A        0      0        2 
  26 chr26_20847934     AKia    G    A        0      0        2 
  26 chr26_20847934     AOna    G    A        0      0        2 
  26 chr26_20847934     ASom    G    A        0      0        2 
  26 chr26_20847934     HCab    G    A        0      0        2 
  26 chr26_20847934     HPrz    G    A        0      0        2 
  26 chr26_20847934     ZBoe    G    A      0.5      1        2 
  26 chr26_20847934     ZGre    G    A        0      0        2 
  26 chr26_20847934     ZHar    G    A        0      0        2 
  26 chr26_20847934   Sample    G    A        0      0        2 
  26 chr26_20849270     AAsi    G    A        0      0        2 
  26 chr26_20849270     AKia    G    A        0      0        2 
  26 chr26_20849270     AOna    G    A      0.5      1        2 
  26 chr26_20849270     ASom    G    A        0      0        2 
  26 chr26_20849270     HCab    G    A        0      0        2 
  26 chr26_20849270     HPrz    G    A        0      0        2 
  26 chr26_20849270     ZBoe    G    A        0      0        2 
  26 chr26_20849270     ZGre    G    A        0      0        2 
  26 chr26_20849270     ZHar    G    A        0      0        2 
  26 chr26_20849270   Sample    G    A        0      0        2 
  26 chr26_20858459     AAsi    C    T        0      0        2 
  26 chr26_20858459     AKia    C    T        0      0        2 
  26 chr26_20858459     AOna    C    T        0      0        2 
  26 chr26_20858459     ASom    C    T        1      2        2 
  26 chr26_20858459     HCab    C    T        0      0        2 
  26 chr26_20858459     HPrz    C    T        0      0        2 
  26 chr26_20858459     ZBoe    C    T        0      0        2 
  26 chr26_20858459     ZGre    C    T        0      0        2 
  26 chr26_20858459     ZHar    C    T        0      0        2 
  26 chr26_20858459   Sample    C    T        0      0        2 
  26 chr26_20866630     AAsi    C    T        0      0        2 
  26 chr26_20866630     AKia    C    T        0      0        2 
  26 chr26_20866630     AOna    C    T      0.5      1        2 
  26 chr26_20866630     ASom    C    T        0      0        2 
  26 chr26_20866630     HCab    C    T        0      0        2 
  26 chr26_20866630     HPrz    C    T        0      0        2 
  26 chr26_20866630     ZBoe    C    T        0      0        2 
  26 chr26_20866630     ZGre    C    T        0      0        2 
  26 chr26_20866630     ZHar    C    T        0      0        2 
  26 chr26_20866630   Sample    C    T        0      0        2 
  26 chr26_20866715     AAsi    C    G        0      0        2 
  26 chr26_20866715     AKia    C    G        0      0        2 
  26 chr26_20866715     AOna    C    G        0      0        2 
  26 chr26_20866715     ASom    C    G        0      0        2 
  26 chr26_20866715     HCab    C    G        0      0        2 
  26 chr26_20866715     HPrz    C    G        0      0        2 
  26 chr26_20866715     ZBoe    C    G        1      2        2 
  26 chr26_20866715     ZGre    C    G        1      2        2 
  26 chr26_20866715     ZHar    C    G        1      2        2 
  26 chr26_20866715   Sample    C    G        0      0        2 
  26 chr26_20869965     AAsi    C    T        0      0        2 
  26 chr26_20869965     AKia    C    T        0      0        2 
  26 chr26_20869965     AOna    C    T        0      0        2 
  26 chr26_20869965     ASom    C    T        0      0        2 
  26 chr26_20869965     HCab    C    T        0      0        2 
  26 chr26_20869965     HPrz    C    T        0      0        2 
  26 chr26_20869965     ZBoe    C    T        1      2        2 
  26 chr26_20869965     ZGre    C    T        0      0        2 
  26 chr26_20869965     ZHar    C    T        1      2        2 
  26 chr26_20869965   Sample    C    T        0      0        2 
  26 chr26_20877104     AAsi    G    A        0      0        2 
  26 chr26_20877104     AKia    G    A        0      0        2 
  26 chr26_20877104     AOna    G    A        0      0        2 
  26 chr26_20877104     ASom    G    A        0      0        2 
  26 chr26_20877104     HCab    G    A        1      2        2 
  26 chr26_20877104     HPrz    G    A        1      2        2 
  26 chr26_20877104     ZBoe    G    A        0      0        2 
  26 chr26_20877104     ZGre    G    A        0      0        2 
  26 chr26_20877104     ZHar    G    A        0      0        2 
  26 chr26_20877104   Sample    G    A        0      0        2 
  26 chr26_20887264     AAsi    T    C        0      0        2 
  26 chr26_20887264     AKia    T    C        0      0        2 
  26 chr26_20887264     AOna    T    C      0.5      1        2 
  26 chr26_20887264     ASom    T    C        0      0        2 
  26 chr26_20887264     HCab    T    C        0      0        2 
  26 chr26_20887264     HPrz    T    C        0      0        2 
  26 chr26_20887264     ZBoe    T    C        0      0        2 
  26 chr26_20887264     ZGre    T    C        0      0        2 
  26 chr26_20887264     ZHar    T    C        0      0        2 
  26 chr26_20887264   Sample    T    C        0      0        2 
  26 chr26_20888424     AAsi    T    C        0      0        2 
  26 chr26_20888424     AKia    T    C        1      2        2 
  26 chr26_20888424     AOna    T    C        0      0        2 
  26 chr26_20888424     ASom    T    C        0      0        2 
  26 chr26_20888424     HCab    T    C        0      0        2 
  26 chr26_20888424     HPrz    T    C        0      0        2 
  26 chr26_20888424     ZBoe    T    C        0      0        2 
  26 chr26_20888424     ZGre    T    C        0      0        2 
  26 chr26_20888424     ZHar    T    C        0      0        2 
  26 chr26_20888424   Sample    T    C        0      0        2 
  26 chr26_20894858     AAsi    A    G        0      0        2 
  26 chr26_20894858     AKia    A    G        0      0        2 
  26 chr26_20894858     AOna    A    G        0      0        2 
  26 chr26_20894858     ASom    A    G        0      0        2 
  26 chr26_20894858     HCab    A    G        1      2        2 
  26 chr26_20894858     HPrz    A    G        1      2        2 
  26 chr26_20894858     ZBoe    A    G        0      0        2 
  26 chr26_20894858     ZGre    A    G        0      0        2 
  26 chr26_20894858     ZHar    A    G        0      0        2 
  26 chr26_20894858   Sample    A    G        0      0        2 
  26 chr26_20898842     AAsi    T    A        0      0        2 
  26 chr26_20898842     AKia    T    A        0      0        2 
  26 chr26_20898842     AOna    T    A        0      0        2 
  26 chr26_20898842     ASom    T    A        0      0        2 
  26 chr26_20898842     HCab    T    A      0.5      1        2 
  26 chr26_20898842     HPrz    T    A        0      0        2 
  26 chr26_20898842     ZBoe    T    A        0      0        2 
  26 chr26_20898842     ZGre    T    A        0      0        2 
  26 chr26_20898842     ZHar    T    A        0      0        2 
  26 chr26_20898842   Sample    T    A        0      0        2 
  26 chr26_20898939     AAsi    T    A        0      0        2 
  26 chr26_20898939     AKia    T    A        0      0        2 
  26 chr26_20898939     AOna    T    A      0.5      1        2 
  26 chr26_20898939     ASom    T    A        0      0        2 
  26 chr26_20898939     HCab    T    A        0      0        2 
  26 chr26_20898939     HPrz    T    A        0      0        2 
  26 chr26_20898939     ZBoe    T    A        0      0        2 
  26 chr26_20898939     ZGre    T    A        0      0        2 
  26 chr26_20898939     ZHar    T    A        0      0        2 
  26 chr26_20898939   Sample    T    A        0      0        2 
  26 chr26_20900733     AAsi    T    C        1      2        2 
  26 chr26_20900733     AKia    T    C        0      0        2 
  26 chr26_20900733     AOna    T    C        0      0        2 
  26 chr26_20900733     ASom    T    C        1      2        2 
  26 chr26_20900733     HCab    T    C        0      0        2 
  26 chr26_20900733     HPrz    T    C        0      0        2 
  26 chr26_20900733     ZBoe    T    C        0      0        2 
  26 chr26_20900733     ZGre    T    C        0      0        2 
  26 chr26_20900733     ZHar    T    C        0      0        2 
  26 chr26_20900733   Sample    T    C        1      2        2 
  26 chr26_20910883     AAsi    G    T        0      0        2 
  26 chr26_20910883     AKia    G    T        0      0        2 
  26 chr26_20910883     AOna    G    T        0      0        2 
  26 chr26_20910883     ASom    G    T        0      0        2 
  26 chr26_20910883     HCab    G    T        1      2        2 
  26 chr26_20910883     HPrz    G    T        1      2        2 
  26 chr26_20910883     ZBoe    G    T        0      0        2 
  26 chr26_20910883     ZGre    G    T        0      0        2 
  26 chr26_20910883     ZHar    G    T        0      0        2 
  26 chr26_20910883   Sample    G    T        0      0        2 
  26 chr26_20918015     AAsi    T    C        0      0        2 
  26 chr26_20918015     AKia    T    C        1      2        2 
  26 chr26_20918015     AOna    T    C        1      2        2 
  26 chr26_20918015     ASom    T    C        0      0        2 
  26 chr26_20918015     HCab    T    C        0      0        2 
  26 chr26_20918015     HPrz    T    C        0      0        2 
  26 chr26_20918015     ZBoe    T    C        0      0        2 
  26 chr26_20918015     ZGre    T    C        0      0        2 
  26 chr26_20918015     ZHar    T    C        0      0        2 
  26 chr26_20918015   Sample    T    C        0      0        2 
  26 chr26_20919433     AAsi    G    A        0      0        2 
  26 chr26_20919433     AKia    G    A        0      0        2 
  26 chr26_20919433     AOna    G    A        0      0        2 
  26 chr26_20919433     ASom    G    A        1      2        2 
  26 chr26_20919433     HCab    G    A        0      0        2 
  26 chr26_20919433     HPrz    G    A        0      0        2 
  26 chr26_20919433     ZBoe    G    A        0      0        2 
  26 chr26_20919433     ZGre    G    A        0      0        2 
  26 chr26_20919433     ZHar    G    A        0      0        2 
  26 chr26_20919433   Sample    G    A        0      0        2 
  26 chr26_20920335     AAsi    T    C        0      0        2 
  26 chr26_20920335     AKia    T    C        0      0        2 
  26 chr26_20920335     AOna    T    C        0      0        2 
  26 chr26_20920335     ASom    T    C        0      0        2 
  26 chr26_20920335     HCab    T    C        0      0        2 
  26 chr26_20920335     HPrz    T    C        0      0        2 
  26 chr26_20920335     ZBoe    T    C      0.5      1        2 
  26 chr26_20920335     ZGre    T    C        0      0        2 
  26 chr26_20920335     ZHar    T    C        0      0        2 
  26 chr26_20920335   Sample    T    C        0      0        2 
  26 chr26_20923396     AAsi    A    G        0      0        2 
  26 chr26_20923396     AKia    A    G        0      0        2 
  26 chr26_20923396     AOna    A    G        0      0        2 
  26 chr26_20923396     ASom    A    G        0      0        2 
  26 chr26_20923396     HCab    A    G        0      0        2 
  26 chr26_20923396     HPrz    A    G        0      0        2 
  26 chr26_20923396     ZBoe    A    G      0.5      1        2 
  26 chr26_20923396     ZGre    A    G        0      0        2 
  26 chr26_20923396     ZHar    A    G        0      0        2 
  26 chr26_20923396   Sample    A    G        0      0        2 
  26 chr26_20924372     AAsi    T    A        0      0        2 
  26 chr26_20924372     AKia    T    A        0      0        2 
  26 chr26_20924372     AOna    T    A        0      0        2 
  26 chr26_20924372     ASom    T    A        0      0        2 
  26 chr26_20924372     HCab    T    A        0      0        2 
  26 chr26_20924372     HPrz    T    A        0      0        2 
  26 chr26_20924372     ZBoe    T    A      0.5      1        2 
  26 chr26_20924372     ZGre    T    A        0      0        2 
  26 chr26_20924372     ZHar    T    A        0      0        2 
  26 chr26_20924372   Sample    T    A        0      0        2 
  26 chr26_20925198     AAsi    A    G        0      0        2 
  26 chr26_20925198     AKia    A    G        1      2        2 
  26 chr26_20925198     AOna    A    G        1      2        2 
  26 chr26_20925198     ASom    A    G        0      0        2 
  26 chr26_20925198     HCab    A    G        0      0        2 
  26 chr26_20925198     HPrz    A    G        0      0        2 
  26 chr26_20925198     ZBoe    A    G        0      0        2 
  26 chr26_20925198     ZGre    A    G        0      0        2 
  26 chr26_20925198     ZHar    A    G        0      0        2 
  26 chr26_20925198   Sample    A    G        0      0        2 
  26 chr26_20942775     AAsi    A    G        0      0        2 
  26 chr26_20942775     AKia    A    G        0      0        2 
  26 chr26_20942775     AOna    A    G        0      0        2 
  26 chr26_20942775     ASom    A    G        1      2        2 
  26 chr26_20942775     HCab    A    G        0      0        2 
  26 chr26_20942775     HPrz    A    G        0      0        2 
  26 chr26_20942775     ZBoe    A    G        0      0        2 
  26 chr26_20942775     ZGre    A    G        0      0        2 
  26 chr26_20942775     ZHar    A    G        0      0        2 
  26 chr26_20942775   Sample    A    G        0      0        2 
  26 chr26_20946776     AAsi    A    G        0      0        2 
  26 chr26_20946776     AKia    A    G        0      0        2 
  26 chr26_20946776     AOna    A    G        0      0        2 
  26 chr26_20946776     ASom    A    G        0      0        2 
  26 chr26_20946776     HCab    A    G        1      2        2 
  26 chr26_20946776     HPrz    A    G        1      2        2 
  26 chr26_20946776     ZBoe    A    G        0      0        2 
  26 chr26_20946776     ZGre    A    G        0      0        2 
  26 chr26_20946776     ZHar    A    G        0      0        2 
  26 chr26_20946776   Sample    A    G        0      0        2 
  26 chr26_20947807     AAsi    A    C        0      0        2 
  26 chr26_20947807     AKia    A    C      0.5      1        2 
  26 chr26_20947807     AOna    A    C        0      0        2 
  26 chr26_20947807     ASom    A    C        0      0        2 
  26 chr26_20947807     HCab    A    C        0      0        2 
  26 chr26_20947807     HPrz    A    C        0      0        2 
  26 chr26_20947807     ZBoe    A    C        0      0        2 
  26 chr26_20947807     ZGre    A    C        0      0        2 
  26 chr26_20947807     ZHar    A    C        0      0        2 
  26 chr26_20947807   Sample    A    C        0      0        2 
  26 chr26_20976325     AAsi    G    A        0      0        2 
  26 chr26_20976325     AKia    G    A        1      2        2 
  26 chr26_20976325     AOna    G    A        0      0        2 
  26 chr26_20976325     ASom    G    A        0      0        2 
  26 chr26_20976325     HCab    G    A        0      0        2 
  26 chr26_20976325     HPrz    G    A        0      0        2 
  26 chr26_20976325     ZBoe    G    A        0      0        2 
  26 chr26_20976325     ZGre    G    A        0      0        2 
  26 chr26_20976325     ZHar    G    A        0      0        2 
  26 chr26_20976325   Sample    G    A        0      0        2 
  26 chr26_20993686     AAsi    A    G        0      0        2 
  26 chr26_20993686     AKia    A    G        1      2        2 
  26 chr26_20993686     AOna    A    G        1      2        2 
  26 chr26_20993686     ASom    A    G        0      0        2 
  26 chr26_20993686     HCab    A    G        0      0        2 
  26 chr26_20993686     HPrz    A    G        0      0        2 
  26 chr26_20993686     ZBoe    A    G        0      0        2 
  26 chr26_20993686     ZGre    A    G        0      0        2 
  26 chr26_20993686     ZHar    A    G        0      0        2 
  26 chr26_20993686   Sample    A    G        0      0        2 
  26 chr26_21004430     AAsi    G    T        0      0        2 
  26 chr26_21004430     AKia    G    T        0      0        2 
  26 chr26_21004430     AOna    G    T        0      0        2 
  26 chr26_21004430     ASom    G    T        0      0        2 
  26 chr26_21004430     HCab    G    T        0      0        2 
  26 chr26_21004430     HPrz    G    T        0      0        2 
  26 chr26_21004430     ZBoe    G    T      0.5      1        2 
  26 chr26_21004430     ZGre    G    T        0      0        2 
  26 chr26_21004430     ZHar    G    T      0.5      1        2 
  26 chr26_21004430   Sample    G    T        0      0        2 
  26 chr26_21009394     AAsi    C    T        0      0        2 
  26 chr26_21009394     AKia    C    T        0      0        2 
  26 chr26_21009394     AOna    C    T        0      0        2 
  26 chr26_21009394     ASom    C    T        0      0        2 
  26 chr26_21009394     HCab    C    T        0      0        2 
  26 chr26_21009394     HPrz    C    T        0      0        2 
  26 chr26_21009394     ZBoe    C    T      0.5      1        2 
  26 chr26_21009394     ZGre    C    T        0      0        2 
  26 chr26_21009394     ZHar    C    T        0      0        2 
  26 chr26_21009394   Sample    C    T        0      0        2 
  26 chr26_21011047     AAsi    G    A        0      0        2 
  26 chr26_21011047     AKia    G    A        0      0        2 
  26 chr26_21011047     AOna    G    A      0.5      1        2 
  26 chr26_21011047     ASom    G    A        0      0        2 
  26 chr26_21011047     HCab    G    A        0      0        2 
  26 chr26_21011047     HPrz    G    A        0      0        2 
  26 chr26_21011047     ZBoe    G    A        0      0        2 
  26 chr26_21011047     ZGre    G    A        0      0        2 
  26 chr26_21011047     ZHar    G    A        0      0        2 
  26 chr26_21011047   Sample    G    A        0      0        2 
  26 chr26_21022052     AAsi    A    T        0      0        2 
  26 chr26_21022052     AKia    A    T        0      0        2 
  26 chr26_21022052     AOna    A    T        0      0        2 
  26 chr26_21022052     ASom    A    T        0      0        2 
  26 chr26_21022052     HCab    A    T        1      2        2 
  26 chr26_21022052     HPrz    A    T        1      2        2 
  26 chr26_21022052     ZBoe    A    T        0      0        2 
  26 chr26_21022052     ZGre    A    T        0      0        2 
  26 chr26_21022052     ZHar    A    T        0      0        2 
  26 chr26_21022052   Sample    A    T        0      0        2 
  26 chr26_21025796     AAsi    T    C        0      0        2 
  26 chr26_21025796     AKia    T    C        0      0        2 
  26 chr26_21025796     AOna    T    C        0      0        2 
  26 chr26_21025796     ASom    T    C        0      0        2 
  26 chr26_21025796     HCab    T    C        1      2        2 
  26 chr26_21025796     HPrz    T    C        1      2        2 
  26 chr26_21025796     ZBoe    T    C        0      0        2 
  26 chr26_21025796     ZGre    T    C        0      0        2 
  26 chr26_21025796     ZHar    T    C        0      0        2 
  26 chr26_21025796   Sample    T    C        0      0        2 
  26 chr26_21027587     AAsi    C    T        0      0        2 
  26 chr26_21027587     AKia    C    T        0      0        2 
  26 chr26_21027587     AOna    C    T      0.5      1        2 
  26 chr26_21027587     ASom    C    T        0      0        2 
  26 chr26_21027587     HCab    C    T        0      0        2 
  26 chr26_21027587     HPrz    C    T        0      0        2 
  26 chr26_21027587     ZBoe    C    T        0      0        2 
  26 chr26_21027587     ZGre    C    T        0      0        2 
  26 chr26_21027587     ZHar    C    T        0      0        2 
  26 chr26_21027587   Sample    C    T        0      0        2 
  26 chr26_21029928     AAsi    T    G        0      0        2 
  26 chr26_21029928     AKia    T    G        0      0        2 
  26 chr26_21029928     AOna    T    G        0      0        2 
  26 chr26_21029928     ASom    T    G        0      0        2 
  26 chr26_21029928     HCab    T    G        1      2        2 
  26 chr26_21029928     HPrz    T    G        1      2        2 
  26 chr26_21029928     ZBoe    T    G        0      0        2 
  26 chr26_21029928     ZGre    T    G        0      0        2 
  26 chr26_21029928     ZHar    T    G        0      0        2 
  26 chr26_21029928   Sample    T    G        0      0        2 
  26 chr26_21058219     AAsi    T    G        0      0        2 
  26 chr26_21058219     AKia    T    G      0.5      1        2 
  26 chr26_21058219     AOna    T    G        0      0        2 
  26 chr26_21058219     ASom    T    G        0      0        2 
  26 chr26_21058219     HCab    T    G        0      0        2 
  26 chr26_21058219     HPrz    T    G        0      0        2 
  26 chr26_21058219     ZBoe    T    G        0      0        2 
  26 chr26_21058219     ZGre    T    G        0      0        2 
  26 chr26_21058219     ZHar    T    G        0      0        2 
  26 chr26_21058219   Sample    T    G        0      0        2 
  26 chr26_21068464     AAsi    A    G        0      0        2 
  26 chr26_21068464     AKia    A    G        0      0        2 
  26 chr26_21068464     AOna    A    G        0      0        2 
  26 chr26_21068464     ASom    A    G        0      0        2 
  26 chr26_21068464     HCab    A    G        0      0        2 
  26 chr26_21068464     HPrz    A    G        0      0        2 
  26 chr26_21068464     ZBoe    A    G        0      0        2 
  26 chr26_21068464     ZGre    A    G        0      0        2 
  26 chr26_21068464     ZHar    A    G        1      2        2 
  26 chr26_21068464   Sample    A    G        0      0        2 
  26 chr26_21068695     AAsi    G    A        0      0        2 
  26 chr26_21068695     AKia    G    A        0      0        2 
  26 chr26_21068695     AOna    G    A        0      0        2 
  26 chr26_21068695     ASom    G    A        0      0        2 
  26 chr26_21068695     HCab    G    A      0.5      1        2 
  26 chr26_21068695     HPrz    G    A        1      2        2 
  26 chr26_21068695     ZBoe    G    A        0      0        2 
  26 chr26_21068695     ZGre    G    A        0      0        2 
  26 chr26_21068695     ZHar    G    A        0      0        2 
  26 chr26_21068695   Sample    G    A        0      0        2 
  26 chr26_21068893     AAsi    G    T        0      0        2 
  26 chr26_21068893     AKia    G    T        0      0        2 
  26 chr26_21068893     AOna    G    T        0      0        2 
  26 chr26_21068893     ASom    G    T        0      0        2 
  26 chr26_21068893     HCab    G    T        0      0        2 
  26 chr26_21068893     HPrz    G    T        0      0        2 
  26 chr26_21068893     ZBoe    G    T      0.5      1        2 
  26 chr26_21068893     ZGre    G    T        0      0        2 
  26 chr26_21068893     ZHar    G    T        0      0        2 
  26 chr26_21068893   Sample    G    T        0      0        2 
  26 chr26_21078417     AAsi    A    C        0      0        2 
  26 chr26_21078417     AKia    A    C        0      0        2 
  26 chr26_21078417     AOna    A    C        0      0        2 
  26 chr26_21078417     ASom    A    C        0      0        2 
  26 chr26_21078417     HCab    A    C        0      0        2 
  26 chr26_21078417     HPrz    A    C        0      0        2 
  26 chr26_21078417     ZBoe    A    C      0.5      1        2 
  26 chr26_21078417     ZGre    A    C        0      0        2 
  26 chr26_21078417     ZHar    A    C        0      0        2 
  26 chr26_21078417   Sample    A    C        0      0        2 
  26 chr26_21082380     AAsi    G    C        0      0        2 
  26 chr26_21082380     AKia    G    C        0      0        2 
  26 chr26_21082380     AOna    G    C        0      0        2 
  26 chr26_21082380     ASom    G    C        0      0        2 
  26 chr26_21082380     HCab    G    C        0      0        2 
  26 chr26_21082380     HPrz    G    C        0      0        2 
  26 chr26_21082380     ZBoe    G    C      0.5      1        2 
  26 chr26_21082380     ZGre    G    C        0      0        2 
  26 chr26_21082380     ZHar    G    C        0      0        2 
  26 chr26_21082380   Sample    G    C        0      0        2 
  26 chr26_21096664     AAsi    A    C        0      0        2 
  26 chr26_21096664     AKia    A    C        0      0        2 
  26 chr26_21096664     AOna    A    C        0      0        2 
  26 chr26_21096664     ASom    A    C        0      0        2 
  26 chr26_21096664     HCab    A    C        0      0        2 
  26 chr26_21096664     HPrz    A    C        0      0        2 
  26 chr26_21096664     ZBoe    A    C      0.5      1        2 
  26 chr26_21096664     ZGre    A    C        0      0        2 
  26 chr26_21096664     ZHar    A    C        1      2        2 
  26 chr26_21096664   Sample    A    C        0      0        2 
  26 chr26_21103104     AAsi    A    G        0      0        2 
  26 chr26_21103104     AKia    A    G        0      0        2 
  26 chr26_21103104     AOna    A    G        0      0        2 
  26 chr26_21103104     ASom    A    G        0      0        2 
  26 chr26_21103104     HCab    A    G        1      2        2 
  26 chr26_21103104     HPrz    A    G        1      2        2 
  26 chr26_21103104     ZBoe    A    G        0      0        2 
  26 chr26_21103104     ZGre    A    G        0      0        2 
  26 chr26_21103104     ZHar    A    G        0      0        2 
  26 chr26_21103104   Sample    A    G        0      0        2 
  26 chr26_21113732     AAsi    G    A        0      0        2 
  26 chr26_21113732     AKia    G    A        0      0        2 
  26 chr26_21113732     AOna    G    A        0      0        2 
  26 chr26_21113732     ASom    G    A        0      0        2 
  26 chr26_21113732     HCab    G    A        0      0        2 
  26 chr26_21113732     HPrz    G    A        0      0        2 
  26 chr26_21113732     ZBoe    G    A      0.5      1        2 
  26 chr26_21113732     ZGre    G    A        0      0        2 
  26 chr26_21113732     ZHar    G    A        0      0        2 
  26 chr26_21113732   Sample    G    A        0      0        2 
  26 chr26_21120044     AAsi    G    C        0      0        2 
  26 chr26_21120044     AKia    G    C        0      0        2 
  26 chr26_21120044     AOna    G    C        0      0        2 
  26 chr26_21120044     ASom    G    C        0      0        2 
  26 chr26_21120044     HCab    G    C      0.5      1        2 
  26 chr26_21120044     HPrz    G    C        0      0        2 
  26 chr26_21120044     ZBoe    G    C        0      0        2 
  26 chr26_21120044     ZGre    G    C        0      0        2 
  26 chr26_21120044     ZHar    G    C        0      0        2 
  26 chr26_21120044   Sample    G    C        0      0        2 
  26 chr26_21129374     AAsi    T    C        0      0        2 
  26 chr26_21129374     AKia    T    C        0      0        2 
  26 chr26_21129374     AOna    T    C        0      0        2 
  26 chr26_21129374     ASom    T    C        0      0        2 
  26 chr26_21129374     HCab    T    C        0      0        2 
  26 chr26_21129374     HPrz    T    C        0      0        2 
  26 chr26_21129374     ZBoe    T    C      0.5      1        2 
  26 chr26_21129374     ZGre    T    C        0      0        2 
  26 chr26_21129374     ZHar    T    C        0      0        2 
  26 chr26_21129374   Sample    T    C        0      0        2 
  26 chr26_21130290     AAsi    A    G        0      0        2 
  26 chr26_21130290     AKia    A    G        0      0        2 
  26 chr26_21130290     AOna    A    G        0      0        2 
  26 chr26_21130290     ASom    A    G        0      0        2 
  26 chr26_21130290     HCab    A    G        1      2        2 
  26 chr26_21130290     HPrz    A    G        1      2        2 
  26 chr26_21130290     ZBoe    A    G        0      0        2 
  26 chr26_21130290     ZGre    A    G        0      0        2 
  26 chr26_21130290     ZHar    A    G        0      0        2 
  26 chr26_21130290   Sample    A    G        0      0        2 
  26 chr26_21136530     AAsi    T    C        0      0        2 
  26 chr26_21136530     AKia    T    C        0      0        2 
  26 chr26_21136530     AOna    T    C        0      0        2 
  26 chr26_21136530     ASom    T    C        0      0        2 
  26 chr26_21136530     HCab    T    C        0      0        2 
  26 chr26_21136530     HPrz    T    C        1      2        2 
  26 chr26_21136530     ZBoe    T    C        0      0        2 
  26 chr26_21136530     ZGre    T    C        0      0        2 
  26 chr26_21136530     ZHar    T    C        0      0        2 
  26 chr26_21136530   Sample    T    C        0      0        2 
  26 chr26_21139760     AAsi    A    G        0      0        2 
  26 chr26_21139760     AKia    A    G        0      0        2 
  26 chr26_21139760     AOna    A    G        0      0        2 
  26 chr26_21139760     ASom    A    G        1      2        2 
  26 chr26_21139760     HCab    A    G        0      0        2 
  26 chr26_21139760     HPrz    A    G        0      0        2 
  26 chr26_21139760     ZBoe    A    G        0      0        2 
  26 chr26_21139760     ZGre    A    G        0      0        2 
  26 chr26_21139760     ZHar    A    G        0      0        2 
  26 chr26_21139760   Sample    A    G        0      0        2 
  26 chr26_21153871     AAsi    A    G        0      0        2 
  26 chr26_21153871     AKia    A    G        0      0        2 
  26 chr26_21153871     AOna    A    G        0      0        2 
  26 chr26_21153871     ASom    A    G        0      0        2 
  26 chr26_21153871     HCab    A    G        1      2        2 
  26 chr26_21153871     HPrz    A    G        0      0        2 
  26 chr26_21153871     ZBoe    A    G        0      0        2 
  26 chr26_21153871     ZGre    A    G        0      0        2 
  26 chr26_21153871     ZHar    A    G        0      0        2 
  26 chr26_21153871   Sample    A    G        0      0        2 
  26 chr26_21160993     AAsi    A    G        0      0        2 
  26 chr26_21160993     AKia    A    G        0      0        2 
  26 chr26_21160993     AOna    A    G        0      0        2 
  26 chr26_21160993     ASom    A    G        0      0        2 
  26 chr26_21160993     HCab    A    G        0      0        2 
  26 chr26_21160993     HPrz    A    G        0      0        2 
  26 chr26_21160993     ZBoe    A    G        0      0        2 
  26 chr26_21160993     ZGre    A    G        0      0        2 
  26 chr26_21160993     ZHar    A    G        1      2        2 
  26 chr26_21160993   Sample    A    G        0      0        2 
  26 chr26_21164916     AAsi    C    T        0      0        2 
  26 chr26_21164916     AKia    C    T        1      2        2 
  26 chr26_21164916     AOna    C    T        0      0        2 
  26 chr26_21164916     ASom    C    T        0      0        2 
  26 chr26_21164916     HCab    C    T        0      0        2 
  26 chr26_21164916     HPrz    C    T        0      0        2 
  26 chr26_21164916     ZBoe    C    T        0      0        2 
  26 chr26_21164916     ZGre    C    T        0      0        2 
  26 chr26_21164916     ZHar    C    T        0      0        2 
  26 chr26_21164916   Sample    C    T        0      0        2 
  26 chr26_21167059     AAsi    G    A        0      0        2 
  26 chr26_21167059     AKia    G    A        0      0        2 
  26 chr26_21167059     AOna    G    A        0      0        2 
  26 chr26_21167059     ASom    G    A        0      0        2 
  26 chr26_21167059     HCab    G    A        1      2        2 
  26 chr26_21167059     HPrz    G    A        1      2        2 
  26 chr26_21167059     ZBoe    G    A        0      0        2 
  26 chr26_21167059     ZGre    G    A        0      0        2 
  26 chr26_21167059     ZHar    G    A        0      0        2 
  26 chr26_21167059   Sample    G    A        0      0        2 
  26 chr26_21173782     AAsi    G    A        0      0        2 
  26 chr26_21173782     AKia    G    A        0      0        2 
  26 chr26_21173782     AOna    G    A      0.5      1        2 
  26 chr26_21173782     ASom    G    A        0      0        2 
  26 chr26_21173782     HCab    G    A        0      0        2 
  26 chr26_21173782     HPrz    G    A        0      0        2 
  26 chr26_21173782     ZBoe    G    A        0      0        2 
  26 chr26_21173782     ZGre    G    A        0      0        2 
  26 chr26_21173782     ZHar    G    A        0      0        2 
  26 chr26_21173782   Sample    G    A        0      0        2 
  26 chr26_21174143     AAsi    T    C        0      0        2 
  26 chr26_21174143     AKia    T    C        0      0        2 
  26 chr26_21174143     AOna    T    C        0      0        2 
  26 chr26_21174143     ASom    T    C        0      0        2 
  26 chr26_21174143     HCab    T    C        0      0        2 
  26 chr26_21174143     HPrz    T    C        0      0        2 
  26 chr26_21174143     ZBoe    T    C      0.5      1        2 
  26 chr26_21174143     ZGre    T    C        0      0        2 
  26 chr26_21174143     ZHar    T    C        0      0        2 
  26 chr26_21174143   Sample    T    C        0      0        2 
  26 chr26_21184287     AAsi    C    T        0      0        2 
  26 chr26_21184287     AKia    C    T        1      2        2 
  26 chr26_21184287     AOna    C    T      0.5      1        2 
  26 chr26_21184287     ASom    C    T        0      0        2 
  26 chr26_21184287     HCab    C    T        0      0        2 
  26 chr26_21184287     HPrz    C    T        0      0        2 
  26 chr26_21184287     ZBoe    C    T        0      0        2 
  26 chr26_21184287     ZGre    C    T        0      0        2 
  26 chr26_21184287     ZHar    C    T        0      0        2 
  26 chr26_21184287   Sample    C    T        0      0        2 
  26 chr26_21191181     AAsi    A    G        0      0        2 
  26 chr26_21191181     AKia    A    G        0      0        2 
  26 chr26_21191181     AOna    A    G        0      0        2 
  26 chr26_21191181     ASom    A    G        0      0        2 
  26 chr26_21191181     HCab    A    G        1      2        2 
  26 chr26_21191181     HPrz    A    G        1      2        2 
  26 chr26_21191181     ZBoe    A    G        0      0        2 
  26 chr26_21191181     ZGre    A    G        0      0        2 
  26 chr26_21191181     ZHar    A    G        0      0        2 
  26 chr26_21191181   Sample    A    G        0      0        2 
  26 chr26_21193283     AAsi    G    A        0      0        2 
  26 chr26_21193283     AKia    G    A        0      0        2 
  26 chr26_21193283     AOna    G    A        0      0        2 
  26 chr26_21193283     ASom    G    A        0      0        2 
  26 chr26_21193283     HCab    G    A        0      0        2 
  26 chr26_21193283     HPrz    G    A        0      0        2 
  26 chr26_21193283     ZBoe    G    A      0.5      1        2 
  26 chr26_21193283     ZGre    G    A        0      0        2 
  26 chr26_21193283     ZHar    G    A        0      0        2 
  26 chr26_21193283   Sample    G    A        0      0        2 
  26 chr26_21208262     AAsi    A    C        0      0        2 
  26 chr26_21208262     AKia    A    C        0      0        2 
  26 chr26_21208262     AOna    A    C        0      0        2 
  26 chr26_21208262     ASom    A    C        1      2        2 
  26 chr26_21208262     HCab    A    C        0      0        2 
  26 chr26_21208262     HPrz    A    C        0      0        2 
  26 chr26_21208262     ZBoe    A    C        0      0        2 
  26 chr26_21208262     ZGre    A    C        0      0        2 
  26 chr26_21208262     ZHar    A    C        0      0        2 
  26 chr26_21208262   Sample    A    C        0      0        2 
  26 chr26_21208539     AAsi    G    A        0      0        2 
  26 chr26_21208539     AKia    G    A        0      0        2 
  26 chr26_21208539     AOna    G    A        0      0        2 
  26 chr26_21208539     ASom    G    A        0      0        2 
  26 chr26_21208539     HCab    G    A        0      0        2 
  26 chr26_21208539     HPrz    G    A        0      0        2 
  26 chr26_21208539     ZBoe    G    A        0      0        2 
  26 chr26_21208539     ZGre    G    A      0.5      1        2 
  26 chr26_21208539     ZHar    G    A        0      0        2 
  26 chr26_21208539   Sample    G    A        0      0        2 
  26 chr26_21210903     AAsi    A    C        1      2        2 
  26 chr26_21210903     AKia    A    C        0      0        2 
  26 chr26_21210903     AOna    A    C        0      0        2 
  26 chr26_21210903     ASom    A    C        0      0        2 
  26 chr26_21210903     HCab    A    C        0      0        2 
  26 chr26_21210903     HPrz    A    C        0      0        2 
  26 chr26_21210903     ZBoe    A    C        0      0        2 
  26 chr26_21210903     ZGre    A    C        0      0        2 
  26 chr26_21210903     ZHar    A    C        0      0        2 
  26 chr26_21210903   Sample    A    C        0      0        2 
  26 chr26_21216246     AAsi    G    A        0      0        2 
  26 chr26_21216246     AKia    G    A        0      0        2 
  26 chr26_21216246     AOna    G    A        0      0        2 
  26 chr26_21216246     ASom    G    A        0      0        2 
  26 chr26_21216246     HCab    G    A      0.5      1        2 
  26 chr26_21216246     HPrz    G    A        0      0        2 
  26 chr26_21216246     ZBoe    G    A        0      0        2 
  26 chr26_21216246     ZGre    G    A        0      0        2 
  26 chr26_21216246     ZHar    G    A        0      0        2 
  26 chr26_21216246   Sample    G    A        0      0        2 
  26 chr26_21216533     AAsi    C    A        1      2        2 
  26 chr26_21216533     AKia    C    A        0      0        2 
  26 chr26_21216533     AOna    C    A        0      0        2 
  26 chr26_21216533     ASom    C    A        1      2        2 
  26 chr26_21216533     HCab    C    A        0      0        2 
  26 chr26_21216533     HPrz    C    A        0      0        2 
  26 chr26_21216533     ZBoe    C    A        0      0        2 
  26 chr26_21216533     ZGre    C    A        0      0        2 
  26 chr26_21216533     ZHar    C    A        0      0        2 
  26 chr26_21216533   Sample    C    A        1      2        2 
  26 chr26_21225042     AAsi    G    T        1      2        2 
  26 chr26_21225042     AKia    G    T        0      0        2 
  26 chr26_21225042     AOna    G    T        0      0        2 
  26 chr26_21225042     ASom    G    T        1      2        2 
  26 chr26_21225042     HCab    G    T        0      0        2 
  26 chr26_21225042     HPrz    G    T        0      0        2 
  26 chr26_21225042     ZBoe    G    T        0      0        2 
  26 chr26_21225042     ZGre    G    T        0      0        2 
  26 chr26_21225042     ZHar    G    T        0      0        2 
  26 chr26_21225042   Sample    G    T        1      2        2 
  26 chr26_21232814     AAsi    G    A        0      0        2 
  26 chr26_21232814     AKia    G    A        0      0        2 
  26 chr26_21232814     AOna    G    A        0      0        2 
  26 chr26_21232814     ASom    G    A        0      0        2 
  26 chr26_21232814     HCab    G    A        0      0        2 
  26 chr26_21232814     HPrz    G    A        0      0        2 
  26 chr26_21232814     ZBoe    G    A        0      0        2 
  26 chr26_21232814     ZGre    G    A        1      2        2 
  26 chr26_21232814     ZHar    G    A        1      2        2 
  26 chr26_21232814   Sample    G    A        0      0        2 
  26 chr26_21236492     AAsi    T    C        0      0        2 
  26 chr26_21236492     AKia    T    C        0      0        2 
  26 chr26_21236492     AOna    T    C        0      0        2 
  26 chr26_21236492     ASom    T    C        1      2        2 
  26 chr26_21236492     HCab    T    C        0      0        2 
  26 chr26_21236492     HPrz    T    C        0      0        2 
  26 chr26_21236492     ZBoe    T    C        0      0        2 
  26 chr26_21236492     ZGre    T    C        0      0        2 
  26 chr26_21236492     ZHar    T    C        0      0        2 
  26 chr26_21236492   Sample    T    C        0      0        2 
  26 chr26_21239217     AAsi    G    T        0      0        2 
  26 chr26_21239217     AKia    G    T        0      0        2 
  26 chr26_21239217     AOna    G    T        0      0        2 
  26 chr26_21239217     ASom    G    T        0      0        2 
  26 chr26_21239217     HCab    G    T      0.5      1        2 
  26 chr26_21239217     HPrz    G    T        0      0        2 
  26 chr26_21239217     ZBoe    G    T        0      0        2 
  26 chr26_21239217     ZGre    G    T        0      0        2 
  26 chr26_21239217     ZHar    G    T        0      0        2 
  26 chr26_21239217   Sample    G    T        0      0        2 
  26 chr26_21249553     AAsi    T    C        0      0        2 
  26 chr26_21249553     AKia    T    C      0.5      1        2 
  26 chr26_21249553     AOna    T    C        0      0        2 
  26 chr26_21249553     ASom    T    C        0      0        2 
  26 chr26_21249553     HCab    T    C        0      0        2 
  26 chr26_21249553     HPrz    T    C        0      0        2 
  26 chr26_21249553     ZBoe    T    C        1      2        2 
  26 chr26_21249553     ZGre    T    C        1      2        2 
  26 chr26_21249553     ZHar    T    C        1      2        2 
  26 chr26_21249553   Sample    T    C        0      0        2 
  26 chr26_21253756     AAsi    A    G        0      0        2 
  26 chr26_21253756     AKia    A    G        0      0        2 
  26 chr26_21253756     AOna    A    G        0      0        2 
  26 chr26_21253756     ASom    A    G        0      0        2 
  26 chr26_21253756     HCab    A    G        0      0        2 
  26 chr26_21253756     HPrz    A    G        0      0        2 
  26 chr26_21253756     ZBoe    A    G      0.5      1        2 
  26 chr26_21253756     ZGre    A    G        0      0        2 
  26 chr26_21253756     ZHar    A    G        0      0        2 
  26 chr26_21253756   Sample    A    G        0      0        2 
  26 chr26_21255868     AAsi    G    A        1      2        2 
  26 chr26_21255868     AKia    G    A        0      0        2 
  26 chr26_21255868     AOna    G    A        0      0        2 
  26 chr26_21255868     ASom    G    A        1      2        2 
  26 chr26_21255868     HCab    G    A        0      0        2 
  26 chr26_21255868     HPrz    G    A        0      0        2 
  26 chr26_21255868     ZBoe    G    A        0      0        2 
  26 chr26_21255868     ZGre    G    A        0      0        2 
  26 chr26_21255868     ZHar    G    A        0      0        2 
  26 chr26_21255868   Sample    G    A        1      2        2 
  26 chr26_21264488     AAsi    A    G        0      0        2 
  26 chr26_21264488     AKia    A    G        0      0        2 
  26 chr26_21264488     AOna    A    G        0      0        2 
  26 chr26_21264488     ASom    A    G        0      0        2 
  26 chr26_21264488     HCab    A    G      0.5      1        2 
  26 chr26_21264488     HPrz    A    G        0      0        2 
  26 chr26_21264488     ZBoe    A    G        0      0        2 
  26 chr26_21264488     ZGre    A    G        0      0        2 
  26 chr26_21264488     ZHar    A    G        0      0        2 
  26 chr26_21264488   Sample    A    G        0      0        2 
  26 chr26_21267377     AAsi    A    T        0      0        2 
  26 chr26_21267377     AKia    A    T        0      0        2 
  26 chr26_21267377     AOna    A    T        1      2        2 
  26 chr26_21267377     ASom    A    T        0      0        2 
  26 chr26_21267377     HCab    A    T        0      0        2 
  26 chr26_21267377     HPrz    A    T        0      0        2 
  26 chr26_21267377     ZBoe    A    T        0      0        2 
  26 chr26_21267377     ZGre    A    T        0      0        2 
  26 chr26_21267377     ZHar    A    T        0      0        2 
  26 chr26_21267377   Sample    A    T        0      0        2 
  26 chr26_21275325     AAsi    C    T        0      0        2 
  26 chr26_21275325     AKia    C    T        0      0        2 
  26 chr26_21275325     AOna    C    T        0      0        2 
  26 chr26_21275325     ASom    C    T        0      0        2 
  26 chr26_21275325     HCab    C    T        0      0        2 
  26 chr26_21275325     HPrz    C    T        0      0        2 
  26 chr26_21275325     ZBoe    C    T        0      0        2 
  26 chr26_21275325     ZGre    C    T        1      2        2 
  26 chr26_21275325     ZHar    C    T        0      0        2 
  26 chr26_21275325   Sample    C    T        0      0        2 
  26 chr26_21277799     AAsi    A    C        0      0        2 
  26 chr26_21277799     AKia    A    C        1      2        2 
  26 chr26_21277799     AOna    A    C        0      0        2 
  26 chr26_21277799     ASom    A    C        0      0        2 
  26 chr26_21277799     HCab    A    C        0      0        2 
  26 chr26_21277799     HPrz    A    C        0      0        2 
  26 chr26_21277799     ZBoe    A    C        0      0        2 
  26 chr26_21277799     ZGre    A    C        0      0        2 
  26 chr26_21277799     ZHar    A    C        0      0        2 
  26 chr26_21277799   Sample    A    C        0      0        2 
  26 chr26_21282898     AAsi    T    C        0      0        2 
  26 chr26_21282898     AKia    T    C        0      0        2 
  26 chr26_21282898     AOna    T    C        0      0        2 
  26 chr26_21282898     ASom    T    C        0      0        2 
  26 chr26_21282898     HCab    T    C        0      0        2 
  26 chr26_21282898     HPrz    T    C        0      0        2 
  26 chr26_21282898     ZBoe    T    C        0      0        2 
  26 chr26_21282898     ZGre    T    C        1      2        2 
  26 chr26_21282898     ZHar    T    C        1      2        2 
  26 chr26_21282898   Sample    T    C        0      0        2 
  26 chr26_21288163     AAsi    A    G        0      0        2 
  26 chr26_21288163     AKia    A    G        0      0        2 
  26 chr26_21288163     AOna    A    G        0      0        2 
  26 chr26_21288163     ASom    A    G        0      0        2 
  26 chr26_21288163     HCab    A    G        0      0        2 
  26 chr26_21288163     HPrz    A    G        0      0        2 
  26 chr26_21288163     ZBoe    A    G        0      0        2 
  26 chr26_21288163     ZGre    A    G      0.5      1        2 
  26 chr26_21288163     ZHar    A    G        0      0        2 
  26 chr26_21288163   Sample    A    G        0      0        2 
  26 chr26_21296142     AAsi    G    A        0      0        2 
  26 chr26_21296142     AKia    G    A        0      0        2 
  26 chr26_21296142     AOna    G    A        0      0        2 
  26 chr26_21296142     ASom    G    A        0      0        2 
  26 chr26_21296142     HCab    G    A        0      0        2 
  26 chr26_21296142     HPrz    G    A        1      2        2 
  26 chr26_21296142     ZBoe    G    A        0      0        2 
  26 chr26_21296142     ZGre    G    A        0      0        2 
  26 chr26_21296142     ZHar    G    A        0      0        2 
  26 chr26_21296142   Sample    G    A        0      0        2 
  26 chr26_21296836     AAsi    T    C        0      0        2 
  26 chr26_21296836     AKia    T    C        0      0        2 
  26 chr26_21296836     AOna    T    C        0      0        2 
  26 chr26_21296836     ASom    T    C        0      0        2 
  26 chr26_21296836     HCab    T    C        0      0        2 
  26 chr26_21296836     HPrz    T    C        1      2        2 
  26 chr26_21296836     ZBoe    T    C        0      0        2 
  26 chr26_21296836     ZGre    T    C        0      0        2 
  26 chr26_21296836     ZHar    T    C        0      0        2 
  26 chr26_21296836   Sample    T    C        0      0        2 
  26 chr26_21298968     AAsi    C    T        0      0        2 
  26 chr26_21298968     AKia    C    T        1      2        2 
  26 chr26_21298968     AOna    C    T        0      0        2 
  26 chr26_21298968     ASom    C    T        0      0        2 
  26 chr26_21298968     HCab    C    T        0      0        2 
  26 chr26_21298968     HPrz    C    T        0      0        2 
  26 chr26_21298968     ZBoe    C    T        0      0        2 
  26 chr26_21298968     ZGre    C    T        0      0        2 
  26 chr26_21298968     ZHar    C    T        0      0        2 
  26 chr26_21298968   Sample    C    T        0      0        2 
  26 chr26_21323206     AAsi    C    T        0      0        2 
  26 chr26_21323206     AKia    C    T        0      0        2 
  26 chr26_21323206     AOna    C    T        0      0        2 
  26 chr26_21323206     ASom    C    T        0      0        2 
  26 chr26_21323206     HCab    C    T        0      0        2 
  26 chr26_21323206     HPrz    C    T        0      0        2 
  26 chr26_21323206     ZBoe    C    T        0      0        2 
  26 chr26_21323206     ZGre    C    T      0.5      1        2 
  26 chr26_21323206     ZHar    C    T        0      0        2 
  26 chr26_21323206   Sample    C    T        0      0        2 
  26 chr26_21323953     AAsi    T    A        0      0        2 
  26 chr26_21323953     AKia    T    A        0      0        2 
  26 chr26_21323953     AOna    T    A        0      0        2 
  26 chr26_21323953     ASom    T    A        0      0        2 
  26 chr26_21323953     HCab    T    A      0.5      1        2 
  26 chr26_21323953     HPrz    T    A        1      2        2 
  26 chr26_21323953     ZBoe    T    A        0      0        2 
  26 chr26_21323953     ZGre    T    A        0      0        2 
  26 chr26_21323953     ZHar    T    A        0      0        2 
  26 chr26_21323953   Sample    T    A        0      0        2 
  26 chr26_21345242     AAsi    C    T        0      0        2 
  26 chr26_21345242     AKia    C    T        0      0        2 
  26 chr26_21345242     AOna    C    T        0      0        2 
  26 chr26_21345242     ASom    C    T      0.5      1        2 
  26 chr26_21345242     HCab    C    T        0      0        2 
  26 chr26_21345242     HPrz    C    T        0      0        2 
  26 chr26_21345242     ZBoe    C    T        0      0        2 
  26 chr26_21345242     ZGre    C    T        0      0        2 
  26 chr26_21345242     ZHar    C    T        0      0        2 
  26 chr26_21345242   Sample    C    T        0      0        2 
  26 chr26_21346980     AAsi    G    T        0      0        2 
  26 chr26_21346980     AKia    G    T        0      0        2 
  26 chr26_21346980     AOna    G    T        0      0        2 
  26 chr26_21346980     ASom    G    T        0      0        2 
  26 chr26_21346980     HCab    G    T        1      2        2 
  26 chr26_21346980     HPrz    G    T        1      2        2 
  26 chr26_21346980     ZBoe    G    T        0      0        2 
  26 chr26_21346980     ZGre    G    T        0      0        2 
  26 chr26_21346980     ZHar    G    T        0      0        2 
  26 chr26_21346980   Sample    G    T        0      0        2 
  26 chr26_21357652     AAsi    C    T        0      0        2 
  26 chr26_21357652     AKia    C    T      0.5      1        2 
  26 chr26_21357652     AOna    C    T        1      2        2 
  26 chr26_21357652     ASom    C    T        0      0        2 
  26 chr26_21357652     HCab    C    T        0      0        2 
  26 chr26_21357652     HPrz    C    T        0      0        2 
  26 chr26_21357652     ZBoe    C    T        0      0        2 
  26 chr26_21357652     ZGre    C    T        0      0        2 
  26 chr26_21357652     ZHar    C    T        0      0        2 
  26 chr26_21357652   Sample    C    T        0      0        2 
  26 chr26_21359394     AAsi    A    G        0      0        2 
  26 chr26_21359394     AKia    A    G        0      0        2 
  26 chr26_21359394     AOna    A    G        0      0        2 
  26 chr26_21359394     ASom    A    G        0      0        2 
  26 chr26_21359394     HCab    A    G        0      0        2 
  26 chr26_21359394     HPrz    A    G        0      0        2 
  26 chr26_21359394     ZBoe    A    G      0.5      1        2 
  26 chr26_21359394     ZGre    A    G        0      0        2 
  26 chr26_21359394     ZHar    A    G        0      0        2 
  26 chr26_21359394   Sample    A    G        0      0        2 
  26 chr26_21371100     AAsi    C    A        0      0        2 
  26 chr26_21371100     AKia    C    A        0      0        2 
  26 chr26_21371100     AOna    C    A        0      0        2 
  26 chr26_21371100     ASom    C    A        0      0        2 
  26 chr26_21371100     HCab    C    A        0      0        2 
  26 chr26_21371100     HPrz    C    A        1      2        2 
  26 chr26_21371100     ZBoe    C    A        0      0        2 
  26 chr26_21371100     ZGre    C    A        0      0        2 
  26 chr26_21371100     ZHar    C    A        0      0        2 
  26 chr26_21371100   Sample    C    A        0      0        2 
  26 chr26_21375875     AAsi    A    G        1      2        2 
  26 chr26_21375875     AKia    A    G        0      0        2 
  26 chr26_21375875     AOna    A    G        0      0        2 
  26 chr26_21375875     ASom    A    G        1      2        2 
  26 chr26_21375875     HCab    A    G        0      0        2 
  26 chr26_21375875     HPrz    A    G        0      0        2 
  26 chr26_21375875     ZBoe    A    G        0      0        2 
  26 chr26_21375875     ZGre    A    G        0      0        2 
  26 chr26_21375875     ZHar    A    G        0      0        2 
  26 chr26_21375875   Sample    A    G        1      2        2 
  26 chr26_21382599     AAsi    C    T        0      0        2 
  26 chr26_21382599     AKia    C    T        0      0        2 
  26 chr26_21382599     AOna    C    T        0      0        2 
  26 chr26_21382599     ASom    C    T        0      0        2 
  26 chr26_21382599     HCab    C    T        0      0        2 
  26 chr26_21382599     HPrz    C    T        0      0        2 
  26 chr26_21382599     ZBoe    C    T        0      0        2 
  26 chr26_21382599     ZGre    C    T      0.5      1        2 
  26 chr26_21382599     ZHar    C    T        0      0        2 
  26 chr26_21382599   Sample    C    T        0      0        2 
  26 chr26_21394515     AAsi    G    A        0      0        2 
  26 chr26_21394515     AKia    G    A        0      0        2 
  26 chr26_21394515     AOna    G    A        0      0        2 
  26 chr26_21394515     ASom    G    A        0      0        2 
  26 chr26_21394515     HCab    G    A        0      0        2 
  26 chr26_21394515     HPrz    G    A        0      0        2 
  26 chr26_21394515     ZBoe    G    A      0.5      1        2 
  26 chr26_21394515     ZGre    G    A        0      0        2 
  26 chr26_21394515     ZHar    G    A        0      0        2 
  26 chr26_21394515   Sample    G    A        0      0        2 
  26 chr26_21395515     AAsi    G    T        0      0        2 
  26 chr26_21395515     AKia    G    T        0      0        2 
  26 chr26_21395515     AOna    G    T        0      0        2 
  26 chr26_21395515     ASom    G    T        1      2        2 
  26 chr26_21395515     HCab    G    T        0      0        2 
  26 chr26_21395515     HPrz    G    T        0      0        2 
  26 chr26_21395515     ZBoe    G    T        0      0        2 
  26 chr26_21395515     ZGre    G    T        0      0        2 
  26 chr26_21395515     ZHar    G    T        0      0        2 
  26 chr26_21395515   Sample    G    T        0      0        2 
  26 chr26_21400862     AAsi    G    A        0      0        2 
  26 chr26_21400862     AKia    G    A        0      0        2 
  26 chr26_21400862     AOna    G    A        0      0        2 
  26 chr26_21400862     ASom    G    A        0      0        2 
  26 chr26_21400862     HCab    G    A      0.5      1        2 
  26 chr26_21400862     HPrz    G    A        1      2        2 
  26 chr26_21400862     ZBoe    G    A        0      0        2 
  26 chr26_21400862     ZGre    G    A        0      0        2 
  26 chr26_21400862     ZHar    G    A        0      0        2 
  26 chr26_21400862   Sample    G    A        0      0        2 
  26 chr26_21403464     AAsi    A    G        0      0        2 
  26 chr26_21403464     AKia    A    G        0      0        2 
  26 chr26_21403464     AOna    A    G        0      0        2 
  26 chr26_21403464     ASom    A    G        0      0        2 
  26 chr26_21403464     HCab    A    G        0      0        2 
  26 chr26_21403464     HPrz    A    G        0      0        2 
  26 chr26_21403464     ZBoe    A    G        0      0        2 
  26 chr26_21403464     ZGre    A    G        0      0        2 
  26 chr26_21403464     ZHar    A    G        1      2        2 
  26 chr26_21403464   Sample    A    G        0      0        2 
  26 chr26_21419500     AAsi    A    G        0      0        2 
  26 chr26_21419500     AKia    A    G        0      0        2 
  26 chr26_21419500     AOna    A    G        0      0        2 
  26 chr26_21419500     ASom    A    G        1      2        2 
  26 chr26_21419500     HCab    A    G        0      0        2 
  26 chr26_21419500     HPrz    A    G        0      0        2 
  26 chr26_21419500     ZBoe    A    G        0      0        2 
  26 chr26_21419500     ZGre    A    G        0      0        2 
  26 chr26_21419500     ZHar    A    G        0      0        2 
  26 chr26_21419500   Sample    A    G        0      0        2 
  26 chr26_21432935     AAsi    C    G        0      0        2 
  26 chr26_21432935     AKia    C    G        0      0        2 
  26 chr26_21432935     AOna    C    G        0      0        2 
  26 chr26_21432935     ASom    C    G        0      0        2 
  26 chr26_21432935     HCab    C    G        0      0        2 
  26 chr26_21432935     HPrz    C    G        0      0        2 
  26 chr26_21432935     ZBoe    C    G        0      0        2 
  26 chr26_21432935     ZGre    C    G        0      0        2 
  26 chr26_21432935     ZHar    C    G        1      2        2 
  26 chr26_21432935   Sample    C    G        0      0        2 
  26 chr26_21432980     AAsi    T    A        0      0        2 
  26 chr26_21432980     AKia    T    A        0      0        2 
  26 chr26_21432980     AOna    T    A        0      0        2 
  26 chr26_21432980     ASom    T    A        0      0        2 
  26 chr26_21432980     HCab    T    A        0      0        2 
  26 chr26_21432980     HPrz    T    A        1      2        2 
  26 chr26_21432980     ZBoe    T    A        0      0        2 
  26 chr26_21432980     ZGre    T    A        0      0        2 
  26 chr26_21432980     ZHar    T    A        0      0        2 
  26 chr26_21432980   Sample    T    A        0      0        2 
  26 chr26_21437996     AAsi    C    G        0      0        2 
  26 chr26_21437996     AKia    C    G      0.5      1        2 
  26 chr26_21437996     AOna    C    G        0      0        2 
  26 chr26_21437996     ASom    C    G        0      0        2 
  26 chr26_21437996     HCab    C    G        0      0        2 
  26 chr26_21437996     HPrz    C    G        0      0        2 
  26 chr26_21437996     ZBoe    C    G        0      0        2 
  26 chr26_21437996     ZGre    C    G        0      0        2 
  26 chr26_21437996     ZHar    C    G        0      0        2 
  26 chr26_21437996   Sample    C    G        0      0        2 
  26 chr26_21442623     AAsi    G    A      0.5      1        2 
  26 chr26_21442623     AKia    G    A        0      0        2 
  26 chr26_21442623     AOna    G    A        0      0        2 
  26 chr26_21442623     ASom    G    A        0      0        2 
  26 chr26_21442623     HCab    G    A        0      0        2 
  26 chr26_21442623     HPrz    G    A        0      0        2 
  26 chr26_21442623     ZBoe    G    A        0      0        2 
  26 chr26_21442623     ZGre    G    A        0      0        2 
  26 chr26_21442623     ZHar    G    A        0      0        2 
  26 chr26_21442623   Sample    G    A        0      0        2 
  26 chr26_21453329     AAsi    T    C        0      0        2 
  26 chr26_21453329     AKia    T    C        0      0        2 
  26 chr26_21453329     AOna    T    C        0      0        2 
  26 chr26_21453329     ASom    T    C        0      0        2 
  26 chr26_21453329     HCab    T    C        0      0        2 
  26 chr26_21453329     HPrz    T    C        0      0        2 
  26 chr26_21453329     ZBoe    T    C        1      2        2 
  26 chr26_21453329     ZGre    T    C        0      0        2 
  26 chr26_21453329     ZHar    T    C        1      2        2 
  26 chr26_21453329   Sample    T    C        0      0        2 
  26 chr26_21455688     AAsi    G    A        0      0        2 
  26 chr26_21455688     AKia    G    A        1      2        2 
  26 chr26_21455688     AOna    G    A        1      2        2 
  26 chr26_21455688     ASom    G    A        0      0        2 
  26 chr26_21455688     HCab    G    A        0      0        2 
  26 chr26_21455688     HPrz    G    A        0      0        2 
  26 chr26_21455688     ZBoe    G    A      0.5      1        2 
  26 chr26_21455688     ZGre    G    A        1      2        2 
  26 chr26_21455688     ZHar    G    A        0      0        2 
  26 chr26_21455688   Sample    G    A        0      0        2 
  26 chr26_21468148     AAsi    T    A        0      0        2 
  26 chr26_21468148     AKia    T    A        0      0        2 
  26 chr26_21468148     AOna    T    A        0      0        2 
  26 chr26_21468148     ASom    T    A        0      0        2 
  26 chr26_21468148     HCab    T    A        1      2        2 
  26 chr26_21468148     HPrz    T    A        1      2        2 
  26 chr26_21468148     ZBoe    T    A        1      2        2 
  26 chr26_21468148     ZGre    T    A        0      0        2 
  26 chr26_21468148     ZHar    T    A        1      2        2 
  26 chr26_21468148   Sample    T    A        0      0        2 
  26 chr26_21475644     AAsi    A    G        0      0        2 
  26 chr26_21475644     AKia    A    G        0      0        2 
  26 chr26_21475644     AOna    A    G        0      0        2 
  26 chr26_21475644     ASom    A    G        0      0        2 
  26 chr26_21475644     HCab    A    G        1      2        2 
  26 chr26_21475644     HPrz    A    G        1      2        2 
  26 chr26_21475644     ZBoe    A    G        0      0        2 
  26 chr26_21475644     ZGre    A    G        0      0        2 
  26 chr26_21475644     ZHar    A    G        0      0        2 
  26 chr26_21475644   Sample    A    G        0      0        2 
  26 chr26_21487449     AAsi    G    A        0      0        2 
  26 chr26_21487449     AKia    G    A        0      0        2 
  26 chr26_21487449     AOna    G    A        0      0        2 
  26 chr26_21487449     ASom    G    A        0      0        2 
  26 chr26_21487449     HCab    G    A        0      0        2 
  26 chr26_21487449     HPrz    G    A        0      0        2 
  26 chr26_21487449     ZBoe    G    A        0      0        2 
  26 chr26_21487449     ZGre    G    A        0      0        2 
  26 chr26_21487449     ZHar    G    A      0.5      1        2 
  26 chr26_21487449   Sample    G    A        0      0        2 
  26 chr26_21496887     AAsi    A    G        0      0        2 
  26 chr26_21496887     AKia    A    G        0      0        2 
  26 chr26_21496887     AOna    A    G        0      0        2 
  26 chr26_21496887     ASom    A    G        0      0        2 
  26 chr26_21496887     HCab    A    G        0      0        2 
  26 chr26_21496887     HPrz    A    G        0      0        2 
  26 chr26_21496887     ZBoe    A    G      0.5      1        2 
  26 chr26_21496887     ZGre    A    G        0      0        2 
  26 chr26_21496887     ZHar    A    G        0      0        2 
  26 chr26_21496887   Sample    A    G        0      0        2 
  26 chr26_21500425     AAsi    C    T        0      0        2 
  26 chr26_21500425     AKia    C    T        0      0        2 
  26 chr26_21500425     AOna    C    T        0      0        2 
  26 chr26_21500425     ASom    C    T        0      0        2 
  26 chr26_21500425     HCab    C    T        1      2        2 
  26 chr26_21500425     HPrz    C    T        1      2        2 
  26 chr26_21500425     ZBoe    C    T        0      0        2 
  26 chr26_21500425     ZGre    C    T        0      0        2 
  26 chr26_21500425     ZHar    C    T        0      0        2 
  26 chr26_21500425   Sample    C    T        0      0        2 
  26 chr26_21523679     AAsi    A    G        0      0        2 
  26 chr26_21523679     AKia    A    G      0.5      1        2 
  26 chr26_21523679     AOna    A    G        0      0        2 
  26 chr26_21523679     ASom    A    G        0      0        2 
  26 chr26_21523679     HCab    A    G        0      0        2 
  26 chr26_21523679     HPrz    A    G        0      0        2 
  26 chr26_21523679     ZBoe    A    G        0      0        2 
  26 chr26_21523679     ZGre    A    G        0      0        2 
  26 chr26_21523679     ZHar    A    G        0      0        2 
  26 chr26_21523679   Sample    A    G        0      0        2 
  26 chr26_21528057     AAsi    C    T        0      0        2 
  26 chr26_21528057     AKia    C    T        0      0        2 
  26 chr26_21528057     AOna    C    T        0      0        2 
  26 chr26_21528057     ASom    C    T        0      0        2 
  26 chr26_21528057     HCab    C    T      0.5      1        2 
  26 chr26_21528057     HPrz    C    T        0      0        2 
  26 chr26_21528057     ZBoe    C    T        0      0        2 
  26 chr26_21528057     ZGre    C    T        0      0        2 
  26 chr26_21528057     ZHar    C    T        0      0        2 
  26 chr26_21528057   Sample    C    T        0      0        2 
  26 chr26_21544090     AAsi    C    G        0      0        2 
  26 chr26_21544090     AKia    C    G        0      0        2 
  26 chr26_21544090     AOna    C    G        0      0        2 
  26 chr26_21544090     ASom    C    G        0      0        2 
  26 chr26_21544090     HCab    C    G        0      0        2 
  26 chr26_21544090     HPrz    C    G        0      0        2 
  26 chr26_21544090     ZBoe    C    G        0      0        2 
  26 chr26_21544090     ZGre    C    G        0      0        2 
  26 chr26_21544090     ZHar    C    G      0.5      1        2 
  26 chr26_21544090   Sample    C    G        0      0        2 
  26 chr26_21550924     AAsi    G    A        0      0        2 
  26 chr26_21550924     AKia    G    A        0      0        2 
  26 chr26_21550924     AOna    G    A        0      0        2 
  26 chr26_21550924     ASom    G    A        0      0        2 
  26 chr26_21550924     HCab    G    A        1      2        2 
  26 chr26_21550924     HPrz    G    A        1      2        2 
  26 chr26_21550924     ZBoe    G    A        0      0        2 
  26 chr26_21550924     ZGre    G    A        0      0        2 
  26 chr26_21550924     ZHar    G    A        0      0        2 
  26 chr26_21550924   Sample    G    A        0      0        2 
  26 chr26_21554657     AAsi    T    C        0      0        2 
  26 chr26_21554657     AKia    T    C        0      0        2 
  26 chr26_21554657     AOna    T    C        0      0        2 
  26 chr26_21554657     ASom    T    C        1      2        2 
  26 chr26_21554657     HCab    T    C        0      0        2 
  26 chr26_21554657     HPrz    T    C        0      0        2 
  26 chr26_21554657     ZBoe    T    C        0      0        2 
  26 chr26_21554657     ZGre    T    C        0      0        2 
  26 chr26_21554657     ZHar    T    C        0      0        2 
  26 chr26_21554657   Sample    T    C        0      0        2 
  26 chr26_21559841     AAsi    C    T        0      0        2 
  26 chr26_21559841     AKia    C    T        0      0        2 
  26 chr26_21559841     AOna    C    T        0      0        2 
  26 chr26_21559841     ASom    C    T        0      0        2 
  26 chr26_21559841     HCab    C    T        1      2        2 
  26 chr26_21559841     HPrz    C    T        1      2        2 
  26 chr26_21559841     ZBoe    C    T        0      0        2 
  26 chr26_21559841     ZGre    C    T        0      0        2 
  26 chr26_21559841     ZHar    C    T        0      0        2 
  26 chr26_21559841   Sample    C    T        0      0        2 
  26 chr26_21565743     AAsi    A    G        0      0        2 
  26 chr26_21565743     AKia    A    G        0      0        2 
  26 chr26_21565743     AOna    A    G        0      0        2 
  26 chr26_21565743     ASom    A    G        0      0        2 
  26 chr26_21565743     HCab    A    G        0      0        2 
  26 chr26_21565743     HPrz    A    G        0      0        2 
  26 chr26_21565743     ZBoe    A    G        0      0        2 
  26 chr26_21565743     ZGre    A    G        1      2        2 
  26 chr26_21565743     ZHar    A    G        0      0        2 
  26 chr26_21565743   Sample    A    G        0      0        2 
  26 chr26_21578697     AAsi    T    C        0      0        2 
  26 chr26_21578697     AKia    T    C        0      0        2 
  26 chr26_21578697     AOna    T    C        0      0        2 
  26 chr26_21578697     ASom    T    C        0      0        2 
  26 chr26_21578697     HCab    T    C        0      0        2 
  26 chr26_21578697     HPrz    T    C        0      0        2 
  26 chr26_21578697     ZBoe    T    C      0.5      1        2 
  26 chr26_21578697     ZGre    T    C        0      0        2 
  26 chr26_21578697     ZHar    T    C        0      0        2 
  26 chr26_21578697   Sample    T    C        0      0        2 
  26 chr26_21589656     AAsi    C    T        0      0        2 
  26 chr26_21589656     AKia    C    T        0      0        2 
  26 chr26_21589656     AOna    C    T        0      0        2 
  26 chr26_21589656     ASom    C    T        0      0        2 
  26 chr26_21589656     HCab    C    T        0      0        2 
  26 chr26_21589656     HPrz    C    T        0      0        2 
  26 chr26_21589656     ZBoe    C    T        0      0        2 
  26 chr26_21589656     ZGre    C    T        0      0        2 
  26 chr26_21589656     ZHar    C    T        1      2        2 
  26 chr26_21589656   Sample    C    T        0      0        2 
  26 chr26_21592430     AAsi    T    C        0      0        2 
  26 chr26_21592430     AKia    T    C        0      0        2 
  26 chr26_21592430     AOna    T    C        0      0        2 
  26 chr26_21592430     ASom    T    C        0      0        2 
  26 chr26_21592430     HCab    T    C        1      2        2 
  26 chr26_21592430     HPrz    T    C        0      0        2 
  26 chr26_21592430     ZBoe    T    C        0      0        2 
  26 chr26_21592430     ZGre    T    C        0      0        2 
  26 chr26_21592430     ZHar    T    C        0      0        2 
  26 chr26_21592430   Sample    T    C        0      0        2 
  26 chr26_21604246     AAsi    A    G        0      0        2 
  26 chr26_21604246     AKia    A    G        0      0        2 
  26 chr26_21604246     AOna    A    G        0      0        2 
  26 chr26_21604246     ASom    A    G        0      0        2 
  26 chr26_21604246     HCab    A    G        1      2        2 
  26 chr26_21604246     HPrz    A    G        1      2        2 
  26 chr26_21604246     ZBoe    A    G        0      0        2 
  26 chr26_21604246     ZGre    A    G        0      0        2 
  26 chr26_21604246     ZHar    A    G        0      0        2 
  26 chr26_21604246   Sample    A    G        0      0        2 
  26 chr26_21613830     AAsi    G    A        0      0        2 
  26 chr26_21613830     AKia    G    A        0      0        2 
  26 chr26_21613830     AOna    G    A        0      0        2 
  26 chr26_21613830     ASom    G    A        0      0        2 
  26 chr26_21613830     HCab    G    A        0      0        2 
  26 chr26_21613830     HPrz    G    A        0      0        2 
  26 chr26_21613830     ZBoe    G    A      0.5      1        2 
  26 chr26_21613830     ZGre    G    A        0      0        2 
  26 chr26_21613830     ZHar    G    A        0      0        2 
  26 chr26_21613830   Sample    G    A        0      0        2 
  26 chr26_21641736     AAsi    G    A        0      0        2 
  26 chr26_21641736     AKia    G    A        0      0        2 
  26 chr26_21641736     AOna    G    A        0      0        2 
  26 chr26_21641736     ASom    G    A        0      0        2 
  26 chr26_21641736     HCab    G    A        0      0        2 
  26 chr26_21641736     HPrz    G    A        0      0        2 
  26 chr26_21641736     ZBoe    G    A      0.5      1        2 
  26 chr26_21641736     ZGre    G    A        0      0        2 
  26 chr26_21641736     ZHar    G    A        0      0        2 
  26 chr26_21641736   Sample    G    A        0      0        2 
  26 chr26_21652207     AAsi    A    G        0      0        2 
  26 chr26_21652207     AKia    A    G        0      0        2 
  26 chr26_21652207     AOna    A    G        0      0        2 
  26 chr26_21652207     ASom    A    G        0      0        2 
  26 chr26_21652207     HCab    A    G        1      2        2 
  26 chr26_21652207     HPrz    A    G        1      2        2 
  26 chr26_21652207     ZBoe    A    G        0      0        2 
  26 chr26_21652207     ZGre    A    G        0      0        2 
  26 chr26_21652207     ZHar    A    G        0      0        2 
  26 chr26_21652207   Sample    A    G        0      0        2 
  26 chr26_21652335     AAsi    C    A        1      2        2 
  26 chr26_21652335     AKia    C    A        1      2        2 
  26 chr26_21652335     AOna    C    A      0.5      1        2 
  26 chr26_21652335     ASom    C    A        1      2        2 
  26 chr26_21652335     HCab    C    A        0      0        2 
  26 chr26_21652335     HPrz    C    A        0      0        2 
  26 chr26_21652335     ZBoe    C    A        0      0        2 
  26 chr26_21652335     ZGre    C    A        0      0        2 
  26 chr26_21652335     ZHar    C    A        0      0        2 
  26 chr26_21652335   Sample    C    A        1      2        2 
  26 chr26_21655637     AAsi    A    G        0      0        2 
  26 chr26_21655637     AKia    A    G        0      0        2 
  26 chr26_21655637     AOna    A    G      0.5      1        2 
  26 chr26_21655637     ASom    A    G        0      0        2 
  26 chr26_21655637     HCab    A    G        0      0        2 
  26 chr26_21655637     HPrz    A    G        0      0        2 
  26 chr26_21655637     ZBoe    A    G        0      0        2 
  26 chr26_21655637     ZGre    A    G        0      0        2 
  26 chr26_21655637     ZHar    A    G        0      0        2 
  26 chr26_21655637   Sample    A    G        0      0        2 
  26 chr26_21656140     AAsi    C    A        1      2        2 
  26 chr26_21656140     AKia    C    A        0      0        2 
  26 chr26_21656140     AOna    C    A        0      0        2 
  26 chr26_21656140     ASom    C    A        1      2        2 
  26 chr26_21656140     HCab    C    A        0      0        2 
  26 chr26_21656140     HPrz    C    A        0      0        2 
  26 chr26_21656140     ZBoe    C    A        0      0        2 
  26 chr26_21656140     ZGre    C    A        0      0        2 
  26 chr26_21656140     ZHar    C    A        0      0        2 
  26 chr26_21656140   Sample    C    A        1      2        2 
  26 chr26_21659938     AAsi    C    A        0      0        2 
  26 chr26_21659938     AKia    C    A        0      0        2 
  26 chr26_21659938     AOna    C    A        0      0        2 
  26 chr26_21659938     ASom    C    A        0      0        2 
  26 chr26_21659938     HCab    C    A        1      2        2 
  26 chr26_21659938     HPrz    C    A        1      2        2 
  26 chr26_21659938     ZBoe    C    A        0      0        2 
  26 chr26_21659938     ZGre    C    A        0      0        2 
  26 chr26_21659938     ZHar    C    A        0      0        2 
  26 chr26_21659938   Sample    C    A        0      0        2 
  26 chr26_21662515     AAsi    A    G        0      0        2 
  26 chr26_21662515     AKia    A    G        0      0        2 
  26 chr26_21662515     AOna    A    G        0      0        2 
  26 chr26_21662515     ASom    A    G        0      0        2 
  26 chr26_21662515     HCab    A    G        0      0        2 
  26 chr26_21662515     HPrz    A    G        1      2        2 
  26 chr26_21662515     ZBoe    A    G        0      0        2 
  26 chr26_21662515     ZGre    A    G        0      0        2 
  26 chr26_21662515     ZHar    A    G        0      0        2 
  26 chr26_21662515   Sample    A    G        0      0        2 
  26 chr26_21664332     AAsi    A    C        0      0        2 
  26 chr26_21664332     AKia    A    C        0      0        2 
  26 chr26_21664332     AOna    A    C        0      0        2 
  26 chr26_21664332     ASom    A    C        0      0        2 
  26 chr26_21664332     HCab    A    C        0      0        2 
  26 chr26_21664332     HPrz    A    C        1      2        2 
  26 chr26_21664332     ZBoe    A    C        0      0        2 
  26 chr26_21664332     ZGre    A    C        0      0        2 
  26 chr26_21664332     ZHar    A    C        0      0        2 
  26 chr26_21664332   Sample    A    C        0      0        2 
  26 chr26_21675793     AAsi    A    G        0      0        2 
  26 chr26_21675793     AKia    A    G        0      0        2 
  26 chr26_21675793     AOna    A    G        0      0        2 
  26 chr26_21675793     ASom    A    G        0      0        2 
  26 chr26_21675793     HCab    A    G        0      0        2 
  26 chr26_21675793     HPrz    A    G        0      0        2 
  26 chr26_21675793     ZBoe    A    G        0      0        2 
  26 chr26_21675793     ZGre    A    G      0.5      1        2 
  26 chr26_21675793     ZHar    A    G        0      0        2 
  26 chr26_21675793   Sample    A    G        0      0        2 
  26 chr26_21683781     AAsi    T    A        1      2        2 
  26 chr26_21683781     AKia    T    A        0      0        2 
  26 chr26_21683781     AOna    T    A        0      0        2 
  26 chr26_21683781     ASom    T    A        0      0        2 
  26 chr26_21683781     HCab    T    A        0      0        2 
  26 chr26_21683781     HPrz    T    A        0      0        2 
  26 chr26_21683781     ZBoe    T    A        0      0        2 
  26 chr26_21683781     ZGre    T    A        0      0        2 
  26 chr26_21683781     ZHar    T    A        0      0        2 
  26 chr26_21683781   Sample    T    A        0      0        2 
  26 chr26_21687209     AAsi    G    A        0      0        2 
  26 chr26_21687209     AKia    G    A        0      0        2 
  26 chr26_21687209     AOna    G    A        0      0        2 
  26 chr26_21687209     ASom    G    A        0      0        2 
  26 chr26_21687209     HCab    G    A        0      0        2 
  26 chr26_21687209     HPrz    G    A        0      0        2 
  26 chr26_21687209     ZBoe    G    A      0.5      1        2 
  26 chr26_21687209     ZGre    G    A        0      0        2 
  26 chr26_21687209     ZHar    G    A        0      0        2 
  26 chr26_21687209   Sample    G    A        0      0        2 
  26 chr26_21688072     AAsi    G    T        0      0        2 
  26 chr26_21688072     AKia    G    T        0      0        2 
  26 chr26_21688072     AOna    G    T        0      0        2 
  26 chr26_21688072     ASom    G    T        0      0        2 
  26 chr26_21688072     HCab    G    T      0.5      1        2 
  26 chr26_21688072     HPrz    G    T        0      0        2 
  26 chr26_21688072     ZBoe    G    T        0      0        2 
  26 chr26_21688072     ZGre    G    T        0      0        2 
  26 chr26_21688072     ZHar    G    T        0      0        2 
  26 chr26_21688072   Sample    G    T        0      0        2 
  26 chr26_21688631     AAsi    T    A        0      0        2 
  26 chr26_21688631     AKia    T    A        0      0        2 
  26 chr26_21688631     AOna    T    A        0      0        2 
  26 chr26_21688631     ASom    T    A        0      0        2 
  26 chr26_21688631     HCab    T    A        1      2        2 
  26 chr26_21688631     HPrz    T    A        1      2        2 
  26 chr26_21688631     ZBoe    T    A        0      0        2 
  26 chr26_21688631     ZGre    T    A        0      0        2 
  26 chr26_21688631     ZHar    T    A        0      0        2 
  26 chr26_21688631   Sample    T    A        0      0        2 
  26 chr26_21706548     AAsi    G    T        0      0        2 
  26 chr26_21706548     AKia    G    T        0      0        2 
  26 chr26_21706548     AOna    G    T        0      0        2 
  26 chr26_21706548     ASom    G    T        0      0        2 
  26 chr26_21706548     HCab    G    T        0      0        2 
  26 chr26_21706548     HPrz    G    T        0      0        2 
  26 chr26_21706548     ZBoe    G    T        1      2        2 
  26 chr26_21706548     ZGre    G    T        0      0        2 
  26 chr26_21706548     ZHar    G    T        0      0        2 
  26 chr26_21706548   Sample    G    T        0      0        2 
  26 chr26_21720358     AAsi    T    C        0      0        2 
  26 chr26_21720358     AKia    T    C        0      0        2 
  26 chr26_21720358     AOna    T    C        0      0        2 
  26 chr26_21720358     ASom    T    C        0      0        2 
  26 chr26_21720358     HCab    T    C        0      0        2 
  26 chr26_21720358     HPrz    T    C        0      0        2 
  26 chr26_21720358     ZBoe    T    C      0.5      1        2 
  26 chr26_21720358     ZGre    T    C        0      0        2 
  26 chr26_21720358     ZHar    T    C        0      0        2 
  26 chr26_21720358   Sample    T    C        0      0        2 
  26 chr26_21731845     AAsi    T    C        0      0        2 
  26 chr26_21731845     AKia    T    C        0      0        2 
  26 chr26_21731845     AOna    T    C        0      0        2 
  26 chr26_21731845     ASom    T    C        0      0        2 
  26 chr26_21731845     HCab    T    C        0      0        2 
  26 chr26_21731845     HPrz    T    C        0      0        2 
  26 chr26_21731845     ZBoe    T    C        1      2        2 
  26 chr26_21731845     ZGre    T    C        0      0        2 
  26 chr26_21731845     ZHar    T    C        0      0        2 
  26 chr26_21731845   Sample    T    C        0      0        2 
  26 chr26_21753813     AAsi    G    A        0      0        2 
  26 chr26_21753813     AKia    G    A        0      0        2 
  26 chr26_21753813     AOna    G    A        0      0        2 
  26 chr26_21753813     ASom    G    A        0      0        2 
  26 chr26_21753813     HCab    G    A        1      2        2 
  26 chr26_21753813     HPrz    G    A        1      2        2 
  26 chr26_21753813     ZBoe    G    A        0      0        2 
  26 chr26_21753813     ZGre    G    A        0      0        2 
  26 chr26_21753813     ZHar    G    A        0      0        2 
  26 chr26_21753813   Sample    G    A        0      0        2 
  26 chr26_21754966     AAsi    A    G        0      0        2 
  26 chr26_21754966     AKia    A    G        0      0        2 
  26 chr26_21754966     AOna    A    G        0      0        2 
  26 chr26_21754966     ASom    A    G        0      0        2 
  26 chr26_21754966     HCab    A    G        0      0        2 
  26 chr26_21754966     HPrz    A    G        0      0        2 
  26 chr26_21754966     ZBoe    A    G        0      0        2 
  26 chr26_21754966     ZGre    A    G        0      0        2 
  26 chr26_21754966     ZHar    A    G        1      2        2 
  26 chr26_21754966   Sample    A    G        0      0        2 
  26 chr26_21757125     AAsi    G    A        0      0        2 
  26 chr26_21757125     AKia    G    A        1      2        2 
  26 chr26_21757125     AOna    G    A        1      2        2 
  26 chr26_21757125     ASom    G    A        0      0        2 
  26 chr26_21757125     HCab    G    A        0      0        2 
  26 chr26_21757125     HPrz    G    A        0      0        2 
  26 chr26_21757125     ZBoe    G    A      0.5      1        2 
  26 chr26_21757125     ZGre    G    A        0      0        2 
  26 chr26_21757125     ZHar    G    A        0      0        2 
  26 chr26_21757125   Sample    G    A        0      0        2 
  26 chr26_21757408     AAsi    C    T        0      0        2 
  26 chr26_21757408     AKia    C    T        0      0        2 
  26 chr26_21757408     AOna    C    T        0      0        2 
  26 chr26_21757408     ASom    C    T        0      0        2 
  26 chr26_21757408     HCab    C    T        0      0        2 
  26 chr26_21757408     HPrz    C    T        0      0        2 
  26 chr26_21757408     ZBoe    C    T      0.5      1        2 
  26 chr26_21757408     ZGre    C    T        0      0        2 
  26 chr26_21757408     ZHar    C    T        0      0        2 
  26 chr26_21757408   Sample    C    T        0      0        2 
  26 chr26_21761830     AAsi    C    G        0      0        2 
  26 chr26_21761830     AKia    C    G      0.5      1        2 
  26 chr26_21761830     AOna    C    G        0      0        2 
  26 chr26_21761830     ASom    C    G        0      0        2 
  26 chr26_21761830     HCab    C    G        0      0        2 
  26 chr26_21761830     HPrz    C    G        0      0        2 
  26 chr26_21761830     ZBoe    C    G        0      0        2 
  26 chr26_21761830     ZGre    C    G        0      0        2 
  26 chr26_21761830     ZHar    C    G        0      0        2 
  26 chr26_21761830   Sample    C    G        0      0        2 
  26 chr26_21766589     AAsi    T    C      0.5      1        2 
  26 chr26_21766589     AKia    T    C        0      0        2 
  26 chr26_21766589     AOna    T    C        0      0        2 
  26 chr26_21766589     ASom    T    C        0      0        2 
  26 chr26_21766589     HCab    T    C        0      0        2 
  26 chr26_21766589     HPrz    T    C        0      0        2 
  26 chr26_21766589     ZBoe    T    C        0      0        2 
  26 chr26_21766589     ZGre    T    C        0      0        2 
  26 chr26_21766589     ZHar    T    C        0      0        2 
  26 chr26_21766589   Sample    T    C        0      0        2 
  26 chr26_21785968     AAsi    G    A        0      0        2 
  26 chr26_21785968     AKia    G    A        0      0        2 
  26 chr26_21785968     AOna    G    A      0.5      1        2 
  26 chr26_21785968     ASom    G    A        0      0        2 
  26 chr26_21785968     HCab    G    A        0      0        2 
  26 chr26_21785968     HPrz    G    A        0      0        2 
  26 chr26_21785968     ZBoe    G    A        0      0        2 
  26 chr26_21785968     ZGre    G    A        0      0        2 
  26 chr26_21785968     ZHar    G    A        0      0        2 
  26 chr26_21785968   Sample    G    A        0      0        2 
  26 chr26_21790117     AAsi    T    C        0      0        2 
  26 chr26_21790117     AKia    T    C        0      0        2 
  26 chr26_21790117     AOna    T    C        0      0        2 
  26 chr26_21790117     ASom    T    C        0      0        2 
  26 chr26_21790117     HCab    T    C        0      0        2 
  26 chr26_21790117     HPrz    T    C        0      0        2 
  26 chr26_21790117     ZBoe    T    C        0      0        2 
  26 chr26_21790117     ZGre    T    C      0.5      1        2 
  26 chr26_21790117     ZHar    T    C        0      0        2 
  26 chr26_21790117   Sample    T    C        0      0        2 
  26 chr26_21793048     AAsi    A    G        0      0        2 
  26 chr26_21793048     AKia    A    G        0      0        2 
  26 chr26_21793048     AOna    A    G        0      0        2 
  26 chr26_21793048     ASom    A    G        0      0        2 
  26 chr26_21793048     HCab    A    G      0.5      1        2 
  26 chr26_21793048     HPrz    A    G        0      0        2 
  26 chr26_21793048     ZBoe    A    G        0      0        2 
  26 chr26_21793048     ZGre    A    G        0      0        2 
  26 chr26_21793048     ZHar    A    G        0      0        2 
  26 chr26_21793048   Sample    A    G        0      0        2 
  26 chr26_21793389     AAsi    C    T        1      2        2 
  26 chr26_21793389     AKia    C    T        0      0        2 
  26 chr26_21793389     AOna    C    T        0      0        2 
  26 chr26_21793389     ASom    C    T        1      2        2 
  26 chr26_21793389     HCab    C    T        0      0        2 
  26 chr26_21793389     HPrz    C    T        0      0        2 
  26 chr26_21793389     ZBoe    C    T        0      0        2 
  26 chr26_21793389     ZGre    C    T        0      0        2 
  26 chr26_21793389     ZHar    C    T        0      0        2 
  26 chr26_21793389   Sample    C    T        1      2        2 
  26 chr26_21798362     AAsi    A    G        0      0        2 
  26 chr26_21798362     AKia    A    G        1      2        2 
  26 chr26_21798362     AOna    A    G        1      2        2 
  26 chr26_21798362     ASom    A    G        0      0        2 
  26 chr26_21798362     HCab    A    G        0      0        2 
  26 chr26_21798362     HPrz    A    G        0      0        2 
  26 chr26_21798362     ZBoe    A    G        0      0        2 
  26 chr26_21798362     ZGre    A    G        0      0        2 
  26 chr26_21798362     ZHar    A    G        1      2        2 
  26 chr26_21798362   Sample    A    G        0      0        2 
  26 chr26_21812058     AAsi    T    C        0      0        2 
  26 chr26_21812058     AKia    T    C        0      0        2 
  26 chr26_21812058     AOna    T    C        0      0        2 
  26 chr26_21812058     ASom    T    C        0      0        2 
  26 chr26_21812058     HCab    T    C        0      0        2 
  26 chr26_21812058     HPrz    T    C        0      0        2 
  26 chr26_21812058     ZBoe    T    C      0.5      1        2 
  26 chr26_21812058     ZGre    T    C        0      0        2 
  26 chr26_21812058     ZHar    T    C        0      0        2 
  26 chr26_21812058   Sample    T    C        0      0        2 
  26 chr26_21812606     AAsi    C    G        0      0        2 
  26 chr26_21812606     AKia    C    G        0      0        2 
  26 chr26_21812606     AOna    C    G        0      0        2 
  26 chr26_21812606     ASom    C    G        0      0        2 
  26 chr26_21812606     HCab    C    G        1      2        2 
  26 chr26_21812606     HPrz    C    G        1      2        2 
  26 chr26_21812606     ZBoe    C    G        0      0        2 
  26 chr26_21812606     ZGre    C    G        0      0        2 
  26 chr26_21812606     ZHar    C    G        0      0        2 
  26 chr26_21812606   Sample    C    G        0      0        2 
  26 chr26_21813298     AAsi    C    T        0      0        2 
  26 chr26_21813298     AKia    C    T        1      2        2 
  26 chr26_21813298     AOna    C    T        0      0        2 
  26 chr26_21813298     ASom    C    T        0      0        2 
  26 chr26_21813298     HCab    C    T        0      0        2 
  26 chr26_21813298     HPrz    C    T        0      0        2 
  26 chr26_21813298     ZBoe    C    T        0      0        2 
  26 chr26_21813298     ZGre    C    T        0      0        2 
  26 chr26_21813298     ZHar    C    T        0      0        2 
  26 chr26_21813298   Sample    C    T        0      0        2 
  26 chr26_21814725     AAsi    G    C        0      0        2 
  26 chr26_21814725     AKia    G    C        1      2        2 
  26 chr26_21814725     AOna    G    C        1      2        2 
  26 chr26_21814725     ASom    G    C        0      0        2 
  26 chr26_21814725     HCab    G    C        1      2        2 
  26 chr26_21814725     HPrz    G    C        1      2        2 
  26 chr26_21814725     ZBoe    G    C        0      0        2 
  26 chr26_21814725     ZGre    G    C        0      0        2 
  26 chr26_21814725     ZHar    G    C        0      0        2 
  26 chr26_21814725   Sample    G    C        0      0        2 
  26 chr26_21820453     AAsi    A    G        0      0        2 
  26 chr26_21820453     AKia    A    G        1      2        2 
  26 chr26_21820453     AOna    A    G        1      2        2 
  26 chr26_21820453     ASom    A    G        0      0        2 
  26 chr26_21820453     HCab    A    G        0      0        2 
  26 chr26_21820453     HPrz    A    G        0      0        2 
  26 chr26_21820453     ZBoe    A    G        0      0        2 
  26 chr26_21820453     ZGre    A    G        0      0        2 
  26 chr26_21820453     ZHar    A    G        0      0        2 
  26 chr26_21820453   Sample    A    G        0      0        2 
  26 chr26_21826467     AAsi    G    A        0      0        2 
  26 chr26_21826467     AKia    G    A        0      0        2 
  26 chr26_21826467     AOna    G    A        0      0        2 
  26 chr26_21826467     ASom    G    A        0      0        2 
  26 chr26_21826467     HCab    G    A        0      0        2 
  26 chr26_21826467     HPrz    G    A        1      2        2 
  26 chr26_21826467     ZBoe    G    A        0      0        2 
  26 chr26_21826467     ZGre    G    A        0      0        2 
  26 chr26_21826467     ZHar    G    A        0      0        2 
  26 chr26_21826467   Sample    G    A        0      0        2 
  26 chr26_21832648     AAsi    G    A        0      0        2 
  26 chr26_21832648     AKia    G    A        0      0        2 
  26 chr26_21832648     AOna    G    A        0      0        2 
  26 chr26_21832648     ASom    G    A        0      0        2 
  26 chr26_21832648     HCab    G    A        0      0        2 
  26 chr26_21832648     HPrz    G    A        0      0        2 
  26 chr26_21832648     ZBoe    G    A      0.5      1        2 
  26 chr26_21832648     ZGre    G    A        0      0        2 
  26 chr26_21832648     ZHar    G    A        0      0        2 
  26 chr26_21832648   Sample    G    A        0      0        2 
  26 chr26_21835082     AAsi    T    C        0      0        2 
  26 chr26_21835082     AKia    T    C        0      0        2 
  26 chr26_21835082     AOna    T    C        0      0        2 
  26 chr26_21835082     ASom    T    C        0      0        2 
  26 chr26_21835082     HCab    T    C        0      0        2 
  26 chr26_21835082     HPrz    T    C        0      0        2 
  26 chr26_21835082     ZBoe    T    C      0.5      1        2 
  26 chr26_21835082     ZGre    T    C        0      0        2 
  26 chr26_21835082     ZHar    T    C        0      0        2 
  26 chr26_21835082   Sample    T    C        0      0        2 
  26 chr26_21846480     AAsi    A    C        0      0        2 
  26 chr26_21846480     AKia    A    C        0      0        2 
  26 chr26_21846480     AOna    A    C        0      0        2 
  26 chr26_21846480     ASom    A    C        0      0        2 
  26 chr26_21846480     HCab    A    C      0.5      1        2 
  26 chr26_21846480     HPrz    A    C        0      0        2 
  26 chr26_21846480     ZBoe    A    C        0      0        2 
  26 chr26_21846480     ZGre    A    C        0      0        2 
  26 chr26_21846480     ZHar    A    C        0      0        2 
  26 chr26_21846480   Sample    A    C        0      0        2 
  26 chr26_21854191     AAsi    C    A        0      0        2 
  26 chr26_21854191     AKia    C    A        0      0        2 
  26 chr26_21854191     AOna    C    A        0      0        2 
  26 chr26_21854191     ASom    C    A        0      0        2 
  26 chr26_21854191     HCab    C    A        0      0        2 
  26 chr26_21854191     HPrz    C    A        0      0        2 
  26 chr26_21854191     ZBoe    C    A        0      0        2 
  26 chr26_21854191     ZGre    C    A      0.5      1        2 
  26 chr26_21854191     ZHar    C    A        0      0        2 
  26 chr26_21854191   Sample    C    A        0      0        2 
  26 chr26_21854831     AAsi    A    G        0      0        2 
  26 chr26_21854831     AKia    A    G        0      0        2 
  26 chr26_21854831     AOna    A    G        0      0        2 
  26 chr26_21854831     ASom    A    G        0      0        2 
  26 chr26_21854831     HCab    A    G      0.5      1        2 
  26 chr26_21854831     HPrz    A    G        1      2        2 
  26 chr26_21854831     ZBoe    A    G        0      0        2 
  26 chr26_21854831     ZGre    A    G        0      0        2 
  26 chr26_21854831     ZHar    A    G        0      0        2 
  26 chr26_21854831   Sample    A    G        0      0        2 
  26 chr26_21861312     AAsi    A    G        0      0        2 
  26 chr26_21861312     AKia    A    G        0      0        2 
  26 chr26_21861312     AOna    A    G        0      0        2 
  26 chr26_21861312     ASom    A    G        0      0        2 
  26 chr26_21861312     HCab    A    G      0.5      1        2 
  26 chr26_21861312     HPrz    A    G        1      2        2 
  26 chr26_21861312     ZBoe    A    G        0      0        2 
  26 chr26_21861312     ZGre    A    G        0      0        2 
  26 chr26_21861312     ZHar    A    G        0      0        2 
  26 chr26_21861312   Sample    A    G        0      0        2 
  26 chr26_21863584     AAsi    C    T        0      0        2 
  26 chr26_21863584     AKia    C    T        1      2        2 
  26 chr26_21863584     AOna    C    T        0      0        2 
  26 chr26_21863584     ASom    C    T        0      0        2 
  26 chr26_21863584     HCab    C    T        0      0        2 
  26 chr26_21863584     HPrz    C    T        0      0        2 
  26 chr26_21863584     ZBoe    C    T        0      0        2 
  26 chr26_21863584     ZGre    C    T        0      0        2 
  26 chr26_21863584     ZHar    C    T        0      0        2 
  26 chr26_21863584   Sample    C    T        0      0        2 
  26 chr26_21870756     AAsi    A    C        0      0        2 
  26 chr26_21870756     AKia    A    C        0      0        2 
  26 chr26_21870756     AOna    A    C        0      0        2 
  26 chr26_21870756     ASom    A    C        0      0        2 
  26 chr26_21870756     HCab    A    C      0.5      1        2 
  26 chr26_21870756     HPrz    A    C        0      0        2 
  26 chr26_21870756     ZBoe    A    C        0      0        2 
  26 chr26_21870756     ZGre    A    C        0      0        2 
  26 chr26_21870756     ZHar    A    C        0      0        2 
  26 chr26_21870756   Sample    A    C        0      0        2 
  26 chr26_21875522     AAsi    G    T        0      0        2 
  26 chr26_21875522     AKia    G    T        0      0        2 
  26 chr26_21875522     AOna    G    T        0      0        2 
  26 chr26_21875522     ASom    G    T        0      0        2 
  26 chr26_21875522     HCab    G    T      0.5      1        2 
  26 chr26_21875522     HPrz    G    T        0      0        2 
  26 chr26_21875522     ZBoe    G    T        0      0        2 
  26 chr26_21875522     ZGre    G    T        0      0        2 
  26 chr26_21875522     ZHar    G    T        0      0        2 
  26 chr26_21875522   Sample    G    T        0      0        2 
  26 chr26_21886141     AAsi    C    G        0      0        2 
  26 chr26_21886141     AKia    C    G        0      0        2 
  26 chr26_21886141     AOna    C    G        1      2        2 
  26 chr26_21886141     ASom    C    G        1      2        2 
  26 chr26_21886141     HCab    C    G        0      0        2 
  26 chr26_21886141     HPrz    C    G        0      0        2 
  26 chr26_21886141     ZBoe    C    G        0      0        2 
  26 chr26_21886141     ZGre    C    G        0      0        2 
  26 chr26_21886141     ZHar    C    G        0      0        2 
  26 chr26_21886141   Sample    C    G        0      0        2 
  26 chr26_21888423     AAsi    G    A        0      0        2 
  26 chr26_21888423     AKia    G    A        0      0        2 
  26 chr26_21888423     AOna    G    A        1      2        2 
  26 chr26_21888423     ASom    G    A        0      0        2 
  26 chr26_21888423     HCab    G    A        0      0        2 
  26 chr26_21888423     HPrz    G    A        0      0        2 
  26 chr26_21888423     ZBoe    G    A        0      0        2 
  26 chr26_21888423     ZGre    G    A        0      0        2 
  26 chr26_21888423     ZHar    G    A        0      0        2 
  26 chr26_21888423   Sample    G    A        0      0        2 
  26 chr26_21901861     AAsi    G    A        0      0        2 
  26 chr26_21901861     AKia    G    A        0      0        2 
  26 chr26_21901861     AOna    G    A        0      0        2 
  26 chr26_21901861     ASom    G    A        0      0        2 
  26 chr26_21901861     HCab    G    A        1      2        2 
  26 chr26_21901861     HPrz    G    A        1      2        2 
  26 chr26_21901861     ZBoe    G    A        0      0        2 
  26 chr26_21901861     ZGre    G    A        0      0        2 
  26 chr26_21901861     ZHar    G    A        0      0        2 
  26 chr26_21901861   Sample    G    A        0      0        2 
  26 chr26_21902634     AAsi    A    T        0      0        2 
  26 chr26_21902634     AKia    A    T        0      0        2 
  26 chr26_21902634     AOna    A    T        0      0        2 
  26 chr26_21902634     ASom    A    T        0      0        2 
  26 chr26_21902634     HCab    A    T        0      0        2 
  26 chr26_21902634     HPrz    A    T        0      0        2 
  26 chr26_21902634     ZBoe    A    T        0      0        2 
  26 chr26_21902634     ZGre    A    T        0      0        2 
  26 chr26_21902634     ZHar    A    T        1      2        2 
  26 chr26_21902634   Sample    A    T        0      0        2 
  26 chr26_21909346     AAsi    A    G        0      0        2 
  26 chr26_21909346     AKia    A    G        0      0        2 
  26 chr26_21909346     AOna    A    G        0      0        2 
  26 chr26_21909346     ASom    A    G        0      0        2 
  26 chr26_21909346     HCab    A    G        0      0        2 
  26 chr26_21909346     HPrz    A    G        0      0        2 
  26 chr26_21909346     ZBoe    A    G        0      0        2 
  26 chr26_21909346     ZGre    A    G      0.5      1        2 
  26 chr26_21909346     ZHar    A    G      0.5      1        2 
  26 chr26_21909346   Sample    A    G        0      0        2 
  26 chr26_21923444     AAsi    T    G        0      0        2 
  26 chr26_21923444     AKia    T    G        0      0        2 
  26 chr26_21923444     AOna    T    G        0      0        2 
  26 chr26_21923444     ASom    T    G        0      0        2 
  26 chr26_21923444     HCab    T    G        1      2        2 
  26 chr26_21923444     HPrz    T    G        1      2        2 
  26 chr26_21923444     ZBoe    T    G        0      0        2 
  26 chr26_21923444     ZGre    T    G        0      0        2 
  26 chr26_21923444     ZHar    T    G        0      0        2 
  26 chr26_21923444   Sample    T    G        0      0        2 
  26 chr26_21930122     AAsi    T    C        0      0        2 
  26 chr26_21930122     AKia    T    C        0      0        2 
  26 chr26_21930122     AOna    T    C        0      0        2 
  26 chr26_21930122     ASom    T    C        0      0        2 
  26 chr26_21930122     HCab    T    C      0.5      1        2 
  26 chr26_21930122     HPrz    T    C        0      0        2 
  26 chr26_21930122     ZBoe    T    C        0      0        2 
  26 chr26_21930122     ZGre    T    C        0      0        2 
  26 chr26_21930122     ZHar    T    C        0      0        2 
  26 chr26_21930122   Sample    T    C        0      0        2 
  26 chr26_21946421     AAsi    T    C        0      0        2 
  26 chr26_21946421     AKia    T    C        0      0        2 
  26 chr26_21946421     AOna    T    C        0      0        2 
  26 chr26_21946421     ASom    T    C        0      0        2 
  26 chr26_21946421     HCab    T    C        0      0        2 
  26 chr26_21946421     HPrz    T    C        0      0        2 
  26 chr26_21946421     ZBoe    T    C        0      0        2 
  26 chr26_21946421     ZGre    T    C        1      2        2 
  26 chr26_21946421     ZHar    T    C        0      0        2 
  26 chr26_21946421   Sample    T    C        0      0        2 
  26 chr26_21959901     AAsi    C    T        0      0        2 
  26 chr26_21959901     AKia    C    T      0.5      1        2 
  26 chr26_21959901     AOna    C    T        0      0        2 
  26 chr26_21959901     ASom    C    T        0      0        2 
  26 chr26_21959901     HCab    C    T        0      0        2 
  26 chr26_21959901     HPrz    C    T        0      0        2 
  26 chr26_21959901     ZBoe    C    T        0      0        2 
  26 chr26_21959901     ZGre    C    T        0      0        2 
  26 chr26_21959901     ZHar    C    T        0      0        2 
  26 chr26_21959901   Sample    C    T        0      0        2 
  26 chr26_21961064     AAsi    C    T        0      0        2 
  26 chr26_21961064     AKia    C    T        0      0        2 
  26 chr26_21961064     AOna    C    T        0      0        2 
  26 chr26_21961064     ASom    C    T        0      0        2 
  26 chr26_21961064     HCab    C    T        1      2        2 
  26 chr26_21961064     HPrz    C    T        1      2        2 
  26 chr26_21961064     ZBoe    C    T        0      0        2 
  26 chr26_21961064     ZGre    C    T        0      0        2 
  26 chr26_21961064     ZHar    C    T        0      0        2 
  26 chr26_21961064   Sample    C    T        0      0        2 
  26 chr26_21961452     AAsi    T    C        0      0        2 
  26 chr26_21961452     AKia    T    C        0      0        2 
  26 chr26_21961452     AOna    T    C        0      0        2 
  26 chr26_21961452     ASom    T    C        0      0        2 
  26 chr26_21961452     HCab    T    C        1      2        2 
  26 chr26_21961452     HPrz    T    C        1      2        2 
  26 chr26_21961452     ZBoe    T    C        0      0        2 
  26 chr26_21961452     ZGre    T    C        0      0        2 
  26 chr26_21961452     ZHar    T    C        0      0        2 
  26 chr26_21961452   Sample    T    C        0      0        2 
  26 chr26_21978370     AAsi    T    A        0      0        2 
  26 chr26_21978370     AKia    T    A        0      0        2 
  26 chr26_21978370     AOna    T    A        0      0        2 
  26 chr26_21978370     ASom    T    A        0      0        2 
  26 chr26_21978370     HCab    T    A        0      0        2 
  26 chr26_21978370     HPrz    T    A        0      0        2 
  26 chr26_21978370     ZBoe    T    A      0.5      1        2 
  26 chr26_21978370     ZGre    T    A        0      0        2 
  26 chr26_21978370     ZHar    T    A        0      0        2 
  26 chr26_21978370   Sample    T    A        0      0        2 
  26 chr26_21979548     AAsi    C    T        0      0        2 
  26 chr26_21979548     AKia    C    T        0      0        2 
  26 chr26_21979548     AOna    C    T        0      0        2 
  26 chr26_21979548     ASom    C    T        0      0        2 
  26 chr26_21979548     HCab    C    T        0      0        2 
  26 chr26_21979548     HPrz    C    T        0      0        2 
  26 chr26_21979548     ZBoe    C    T        0      0        2 
  26 chr26_21979548     ZGre    C    T        0      0        2 
  26 chr26_21979548     ZHar    C    T      0.5      1        2 
  26 chr26_21979548   Sample    C    T        0      0        2 
  26 chr26_21980314     AAsi    T    C        0      0        2 
  26 chr26_21980314     AKia    T    C        0      0        2 
  26 chr26_21980314     AOna    T    C        0      0        2 
  26 chr26_21980314     ASom    T    C        0      0        2 
  26 chr26_21980314     HCab    T    C        0      0        2 
  26 chr26_21980314     HPrz    T    C        0      0        2 
  26 chr26_21980314     ZBoe    T    C      0.5      1        2 
  26 chr26_21980314     ZGre    T    C        0      0        2 
  26 chr26_21980314     ZHar    T    C        0      0        2 
  26 chr26_21980314   Sample    T    C        0      0        2 
  26 chr26_21996777     AAsi    C    T        1      2        2 
  26 chr26_21996777     AKia    C    T        0      0        2 
  26 chr26_21996777     AOna    C    T        0      0        2 
  26 chr26_21996777     ASom    C    T        1      2        2 
  26 chr26_21996777     HCab    C    T        0      0        2 
  26 chr26_21996777     HPrz    C    T        0      0        2 
  26 chr26_21996777     ZBoe    C    T        0      0        2 
  26 chr26_21996777     ZGre    C    T        0      0        2 
  26 chr26_21996777     ZHar    C    T        0      0        2 
  26 chr26_21996777   Sample    C    T        1      2        2 
  26 chr26_22005231     AAsi    G    A        0      0        2 
  26 chr26_22005231     AKia    G    A        0      0        2 
  26 chr26_22005231     AOna    G    A        0      0        2 
  26 chr26_22005231     ASom    G    A        0      0        2 
  26 chr26_22005231     HCab    G    A        0      0        2 
  26 chr26_22005231     HPrz    G    A        0      0        2 
  26 chr26_22005231     ZBoe    G    A        0      0        2 
  26 chr26_22005231     ZGre    G    A        0      0        2 
  26 chr26_22005231     ZHar    G    A      0.5      1        2 
  26 chr26_22005231   Sample    G    A        0      0        2 
  26 chr26_22015639     AAsi    C    T        0      0        2 
  26 chr26_22015639     AKia    C    T        0      0        2 
  26 chr26_22015639     AOna    C    T        0      0        2 
  26 chr26_22015639     ASom    C    T        0      0        2 
  26 chr26_22015639     HCab    C    T        0      0        2 
  26 chr26_22015639     HPrz    C    T        0      0        2 
  26 chr26_22015639     ZBoe    C    T      0.5      1        2 
  26 chr26_22015639     ZGre    C    T        0      0        2 
  26 chr26_22015639     ZHar    C    T        0      0        2 
  26 chr26_22015639   Sample    C    T        0      0        2 
  26 chr26_22017113     AAsi    C    T        0      0        2 
  26 chr26_22017113     AKia    C    T        1      2        2 
  26 chr26_22017113     AOna    C    T      0.5      1        2 
  26 chr26_22017113     ASom    C    T        0      0        2 
  26 chr26_22017113     HCab    C    T        0      0        2 
  26 chr26_22017113     HPrz    C    T        0      0        2 
  26 chr26_22017113     ZBoe    C    T        0      0        2 
  26 chr26_22017113     ZGre    C    T        0      0        2 
  26 chr26_22017113     ZHar    C    T        0      0        2 
  26 chr26_22017113   Sample    C    T        0      0        2 
  26 chr26_22018824     AAsi    A    C        0      0        2 
  26 chr26_22018824     AKia    A    C      0.5      1        2 
  26 chr26_22018824     AOna    A    C        0      0        2 
  26 chr26_22018824     ASom    A    C        0      0        2 
  26 chr26_22018824     HCab    A    C      0.5      1        2 
  26 chr26_22018824     HPrz    A    C        0      0        2 
  26 chr26_22018824     ZBoe    A    C        0      0        2 
  26 chr26_22018824     ZGre    A    C        0      0        2 
  26 chr26_22018824     ZHar    A    C        0      0        2 
  26 chr26_22018824   Sample    A    C        0      0        2 
  26 chr26_22018872     AAsi    A    T        0      0        2 
  26 chr26_22018872     AKia    A    T        0      0        2 
  26 chr26_22018872     AOna    A    T        0      0        2 
  26 chr26_22018872     ASom    A    T        0      0        2 
  26 chr26_22018872     HCab    A    T        1      2        2 
  26 chr26_22018872     HPrz    A    T        1      2        2 
  26 chr26_22018872     ZBoe    A    T        0      0        2 
  26 chr26_22018872     ZGre    A    T        0      0        2 
  26 chr26_22018872     ZHar    A    T        0      0        2 
  26 chr26_22018872   Sample    A    T        0      0        2 
  26 chr26_22024385     AAsi    G    T        0      0        2 
  26 chr26_22024385     AKia    G    T        1      2        2 
  26 chr26_22024385     AOna    G    T        1      2        2 
  26 chr26_22024385     ASom    G    T        0      0        2 
  26 chr26_22024385     HCab    G    T        0      0        2 
  26 chr26_22024385     HPrz    G    T        0      0        2 
  26 chr26_22024385     ZBoe    G    T      0.5      1        2 
  26 chr26_22024385     ZGre    G    T        0      0        2 
  26 chr26_22024385     ZHar    G    T        1      2        2 
  26 chr26_22024385   Sample    G    T        0      0        2 
  26 chr26_22030101     AAsi    C    T        0      0        2 
  26 chr26_22030101     AKia    C    T        0      0        2 
  26 chr26_22030101     AOna    C    T        0      0        2 
  26 chr26_22030101     ASom    C    T        0      0        2 
  26 chr26_22030101     HCab    C    T        1      2        2 
  26 chr26_22030101     HPrz    C    T        1      2        2 
  26 chr26_22030101     ZBoe    C    T        0      0        2 
  26 chr26_22030101     ZGre    C    T        0      0        2 
  26 chr26_22030101     ZHar    C    T        0      0        2 
  26 chr26_22030101   Sample    C    T        0      0        2 
  26 chr26_22035114     AAsi    C    T        0      0        2 
  26 chr26_22035114     AKia    C    T        0      0        2 
  26 chr26_22035114     AOna    C    T        0      0        2 
  26 chr26_22035114     ASom    C    T        0      0        2 
  26 chr26_22035114     HCab    C    T        0      0        2 
  26 chr26_22035114     HPrz    C    T        0      0        2 
  26 chr26_22035114     ZBoe    C    T      0.5      1        2 
  26 chr26_22035114     ZGre    C    T        0      0        2 
  26 chr26_22035114     ZHar    C    T        0      0        2 
  26 chr26_22035114   Sample    C    T        0      0        2 
  26 chr26_22037223     AAsi    G    T        0      0        2 
  26 chr26_22037223     AKia    G    T        0      0        2 
  26 chr26_22037223     AOna    G    T        0      0        2 
  26 chr26_22037223     ASom    G    T        0      0        2 
  26 chr26_22037223     HCab    G    T        0      0        2 
  26 chr26_22037223     HPrz    G    T        0      0        2 
  26 chr26_22037223     ZBoe    G    T        0      0        2 
  26 chr26_22037223     ZGre    G    T        1      2        2 
  26 chr26_22037223     ZHar    G    T        0      0        2 
  26 chr26_22037223   Sample    G    T        0      0        2 
  26 chr26_22039676     AAsi    T    G        0      0        2 
  26 chr26_22039676     AKia    T    G      0.5      1        2 
  26 chr26_22039676     AOna    T    G        0      0        2 
  26 chr26_22039676     ASom    T    G        0      0        2 
  26 chr26_22039676     HCab    T    G        0      0        2 
  26 chr26_22039676     HPrz    T    G        0      0        2 
  26 chr26_22039676     ZBoe    T    G        0      0        2 
  26 chr26_22039676     ZGre    T    G        0      0        2 
  26 chr26_22039676     ZHar    T    G        0      0        2 
  26 chr26_22039676   Sample    T    G        0      0        2 
  26 chr26_22044290     AAsi    T    G        0      0        2 
  26 chr26_22044290     AKia    T    G        0      0        2 
  26 chr26_22044290     AOna    T    G        0      0        2 
  26 chr26_22044290     ASom    T    G        0      0        2 
  26 chr26_22044290     HCab    T    G        1      2        2 
  26 chr26_22044290     HPrz    T    G        1      2        2 
  26 chr26_22044290     ZBoe    T    G        0      0        2 
  26 chr26_22044290     ZGre    T    G        0      0        2 
  26 chr26_22044290     ZHar    T    G        0      0        2 
  26 chr26_22044290   Sample    T    G        0      0        2 
  26 chr26_22044815     AAsi    T    C        0      0        2 
  26 chr26_22044815     AKia    T    C        0      0        2 
  26 chr26_22044815     AOna    T    C      0.5      1        2 
  26 chr26_22044815     ASom    T    C        0      0        2 
  26 chr26_22044815     HCab    T    C        0      0        2 
  26 chr26_22044815     HPrz    T    C        0      0        2 
  26 chr26_22044815     ZBoe    T    C        0      0        2 
  26 chr26_22044815     ZGre    T    C        0      0        2 
  26 chr26_22044815     ZHar    T    C        0      0        2 
  26 chr26_22044815   Sample    T    C        0      0        2 
  26 chr26_22050269     AAsi    G    T        0      0        2 
  26 chr26_22050269     AKia    G    T        0      0        2 
  26 chr26_22050269     AOna    G    T        0      0        2 
  26 chr26_22050269     ASom    G    T        0      0        2 
  26 chr26_22050269     HCab    G    T        0      0        2 
  26 chr26_22050269     HPrz    G    T        0      0        2 
  26 chr26_22050269     ZBoe    G    T        0      0        2 
  26 chr26_22050269     ZGre    G    T      0.5      1        2 
  26 chr26_22050269     ZHar    G    T        0      0        2 
  26 chr26_22050269   Sample    G    T        0      0        2 
  26 chr26_22070007     AAsi    T    C        0      0        2 
  26 chr26_22070007     AKia    T    C        0      0        2 
  26 chr26_22070007     AOna    T    C      0.5      1        2 
  26 chr26_22070007     ASom    T    C        0      0        2 
  26 chr26_22070007     HCab    T    C        0      0        2 
  26 chr26_22070007     HPrz    T    C        0      0        2 
  26 chr26_22070007     ZBoe    T    C        0      0        2 
  26 chr26_22070007     ZGre    T    C        0      0        2 
  26 chr26_22070007     ZHar    T    C        0      0        2 
  26 chr26_22070007   Sample    T    C        0      0        2 
  26 chr26_22079795     AAsi    C    T        0      0        2 
  26 chr26_22079795     AKia    C    T        1      2        2 
  26 chr26_22079795     AOna    C    T      0.5      1        2 
  26 chr26_22079795     ASom    C    T        0      0        2 
  26 chr26_22079795     HCab    C    T        0      0        2 
  26 chr26_22079795     HPrz    C    T        0      0        2 
  26 chr26_22079795     ZBoe    C    T        0      0        2 
  26 chr26_22079795     ZGre    C    T        0      0        2 
  26 chr26_22079795     ZHar    C    T        0      0        2 
  26 chr26_22079795   Sample    C    T        0      0        2 
  26 chr26_22085104     AAsi    C    G        0      0        2 
  26 chr26_22085104     AKia    C    G        0      0        2 
  26 chr26_22085104     AOna    C    G        0      0        2 
  26 chr26_22085104     ASom    C    G        0      0        2 
  26 chr26_22085104     HCab    C    G        0      0        2 
  26 chr26_22085104     HPrz    C    G        0      0        2 
  26 chr26_22085104     ZBoe    C    G        0      0        2 
  26 chr26_22085104     ZGre    C    G      0.5      1        2 
  26 chr26_22085104     ZHar    C    G        0      0        2 
  26 chr26_22085104   Sample    C    G        0      0        2 
  26 chr26_22089355     AAsi    G    A        0      0        2 
  26 chr26_22089355     AKia    G    A        0      0        2 
  26 chr26_22089355     AOna    G    A        0      0        2 
  26 chr26_22089355     ASom    G    A        0      0        2 
  26 chr26_22089355     HCab    G    A        1      2        2 
  26 chr26_22089355     HPrz    G    A        1      2        2 
  26 chr26_22089355     ZBoe    G    A        0      0        2 
  26 chr26_22089355     ZGre    G    A        0      0        2 
  26 chr26_22089355     ZHar    G    A        0      0        2 
  26 chr26_22089355   Sample    G    A        0      0        2 
  26 chr26_22096843     AAsi    G    C        0      0        2 
  26 chr26_22096843     AKia    G    C        0      0        2 
  26 chr26_22096843     AOna    G    C        0      0        2 
  26 chr26_22096843     ASom    G    C        0      0        2 
  26 chr26_22096843     HCab    G    C        1      2        2 
  26 chr26_22096843     HPrz    G    C        1      2        2 
  26 chr26_22096843     ZBoe    G    C        0      0        2 
  26 chr26_22096843     ZGre    G    C        0      0        2 
  26 chr26_22096843     ZHar    G    C        0      0        2 
  26 chr26_22096843   Sample    G    C        0      0        2 
  26 chr26_22114164     AAsi    T    A        0      0        2 
  26 chr26_22114164     AKia    T    A        0      0        2 
  26 chr26_22114164     AOna    T    A        0      0        2 
  26 chr26_22114164     ASom    T    A        0      0        2 
  26 chr26_22114164     HCab    T    A        0      0        2 
  26 chr26_22114164     HPrz    T    A        0      0        2 
  26 chr26_22114164     ZBoe    T    A        0      0        2 
  26 chr26_22114164     ZGre    T    A      0.5      1        2 
  26 chr26_22114164     ZHar    T    A        0      0        2 
  26 chr26_22114164   Sample    T    A        0      0        2 
  26 chr26_22124991     AAsi    C    A        0      0        2 
  26 chr26_22124991     AKia    C    A        1      2        2 
  26 chr26_22124991     AOna    C    A        1      2        2 
  26 chr26_22124991     ASom    C    A        0      0        2 
  26 chr26_22124991     HCab    C    A        1      2        2 
  26 chr26_22124991     HPrz    C    A        1      2        2 
  26 chr26_22124991     ZBoe    C    A        0      0        2 
  26 chr26_22124991     ZGre    C    A        0      0        2 
  26 chr26_22124991     ZHar    C    A        0      0        2 
  26 chr26_22124991   Sample    C    A        0      0        2 
  26 chr26_22130177     AAsi    C    A        0      0        2 
  26 chr26_22130177     AKia    C    A        0      0        2 
  26 chr26_22130177     AOna    C    A        0      0        2 
  26 chr26_22130177     ASom    C    A        0      0        2 
  26 chr26_22130177     HCab    C    A        1      2        2 
  26 chr26_22130177     HPrz    C    A        1      2        2 
  26 chr26_22130177     ZBoe    C    A        0      0        2 
  26 chr26_22130177     ZGre    C    A        0      0        2 
  26 chr26_22130177     ZHar    C    A        0      0        2 
  26 chr26_22130177   Sample    C    A        0      0        2 
  26 chr26_22163250     AAsi    T    C        0      0        2 
  26 chr26_22163250     AKia    T    C        0      0        2 
  26 chr26_22163250     AOna    T    C        0      0        2 
  26 chr26_22163250     ASom    T    C        0      0        2 
  26 chr26_22163250     HCab    T    C        0      0        2 
  26 chr26_22163250     HPrz    T    C        0      0        2 
  26 chr26_22163250     ZBoe    T    C        0      0        2 
  26 chr26_22163250     ZGre    T    C      0.5      1        2 
  26 chr26_22163250     ZHar    T    C        0      0        2 
  26 chr26_22163250   Sample    T    C        0      0        2 
  26 chr26_22164019     AAsi    C    G        0      0        2 
  26 chr26_22164019     AKia    C    G      0.5      1        2 
  26 chr26_22164019     AOna    C    G        0      0        2 
  26 chr26_22164019     ASom    C    G        0      0        2 
  26 chr26_22164019     HCab    C    G        0      0        2 
  26 chr26_22164019     HPrz    C    G        0      0        2 
  26 chr26_22164019     ZBoe    C    G        0      0        2 
  26 chr26_22164019     ZGre    C    G        0      0        2 
  26 chr26_22164019     ZHar    C    G        0      0        2 
  26 chr26_22164019   Sample    C    G        0      0        2 
  26 chr26_22165192     AAsi    C    T        0      0        2 
  26 chr26_22165192     AKia    C    T        0      0        2 
  26 chr26_22165192     AOna    C    T        0      0        2 
  26 chr26_22165192     ASom    C    T        0      0        2 
  26 chr26_22165192     HCab    C    T        0      0        2 
  26 chr26_22165192     HPrz    C    T        0      0        2 
  26 chr26_22165192     ZBoe    C    T        0      0        2 
  26 chr26_22165192     ZGre    C    T        0      0        2 
  26 chr26_22165192     ZHar    C    T      0.5      1        2 
  26 chr26_22165192   Sample    C    T        0      0        2 
  26 chr26_22167263     AAsi    G    A        0      0        2 
  26 chr26_22167263     AKia    G    A        0      0        2 
  26 chr26_22167263     AOna    G    A        0      0        2 
  26 chr26_22167263     ASom    G    A        0      0        2 
  26 chr26_22167263     HCab    G    A        0      0        2 
  26 chr26_22167263     HPrz    G    A        0      0        2 
  26 chr26_22167263     ZBoe    G    A        0      0        2 
  26 chr26_22167263     ZGre    G    A        0      0        2 
  26 chr26_22167263     ZHar    G    A        1      2        2 
  26 chr26_22167263   Sample    G    A        0      0        2 
  26 chr26_22170488     AAsi    T    G        0      0        2 
  26 chr26_22170488     AKia    T    G        0      0        2 
  26 chr26_22170488     AOna    T    G        0      0        2 
  26 chr26_22170488     ASom    T    G        0      0        2 
  26 chr26_22170488     HCab    T    G        1      2        2 
  26 chr26_22170488     HPrz    T    G        1      2        2 
  26 chr26_22170488     ZBoe    T    G        0      0        2 
  26 chr26_22170488     ZGre    T    G        0      0        2 
  26 chr26_22170488     ZHar    T    G        0      0        2 
  26 chr26_22170488   Sample    T    G        0      0        2 
  26 chr26_22172049     AAsi    C    T        0      0        2 
  26 chr26_22172049     AKia    C    T        0      0        2 
  26 chr26_22172049     AOna    C    T        0      0        2 
  26 chr26_22172049     ASom    C    T        0      0        2 
  26 chr26_22172049     HCab    C    T        0      0        2 
  26 chr26_22172049     HPrz    C    T        0      0        2 
  26 chr26_22172049     ZBoe    C    T        1      2        2 
  26 chr26_22172049     ZGre    C    T        1      2        2 
  26 chr26_22172049     ZHar    C    T        1      2        2 
  26 chr26_22172049   Sample    C    T        0      0        2 
  26 chr26_22176642     AAsi    C    A        0      0        2 
  26 chr26_22176642     AKia    C    A        1      2        2 
  26 chr26_22176642     AOna    C    A        1      2        2 
  26 chr26_22176642     ASom    C    A        0      0        2 
  26 chr26_22176642     HCab    C    A        0      0        2 
  26 chr26_22176642     HPrz    C    A        0      0        2 
  26 chr26_22176642     ZBoe    C    A        0      0        2 
  26 chr26_22176642     ZGre    C    A        0      0        2 
  26 chr26_22176642     ZHar    C    A        0      0        2 
  26 chr26_22176642   Sample    C    A        0      0        2 
  26 chr26_22176754     AAsi    A    G        0      0        2 
  26 chr26_22176754     AKia    A    G        0      0        2 
  26 chr26_22176754     AOna    A    G        0      0        2 
  26 chr26_22176754     ASom    A    G        0      0        2 
  26 chr26_22176754     HCab    A    G        0      0        2 
  26 chr26_22176754     HPrz    A    G        0      0        2 
  26 chr26_22176754     ZBoe    A    G        0      0        2 
  26 chr26_22176754     ZGre    A    G        1      2        2 
  26 chr26_22176754     ZHar    A    G        0      0        2 
  26 chr26_22176754   Sample    A    G        0      0        2 
  26 chr26_22177157     AAsi    C    G        0      0        2 
  26 chr26_22177157     AKia    C    G        0      0        2 
  26 chr26_22177157     AOna    C    G        0      0        2 
  26 chr26_22177157     ASom    C    G        0      0        2 
  26 chr26_22177157     HCab    C    G        1      2        2 
  26 chr26_22177157     HPrz    C    G        1      2        2 
  26 chr26_22177157     ZBoe    C    G        0      0        2 
  26 chr26_22177157     ZGre    C    G        0      0        2 
  26 chr26_22177157     ZHar    C    G        0      0        2 
  26 chr26_22177157   Sample    C    G        0      0        2 
  26 chr26_22178466     AAsi    T    G        0      0        2 
  26 chr26_22178466     AKia    T    G        0      0        2 
  26 chr26_22178466     AOna    T    G        0      0        2 
  26 chr26_22178466     ASom    T    G        0      0        2 
  26 chr26_22178466     HCab    T    G        0      0        2 
  26 chr26_22178466     HPrz    T    G      0.5      1        2 
  26 chr26_22178466     ZBoe    T    G        0      0        2 
  26 chr26_22178466     ZGre    T    G        0      0        2 
  26 chr26_22178466     ZHar    T    G        0      0        2 
  26 chr26_22178466   Sample    T    G        0      0        2 
  26 chr26_22180633     AAsi    C    G        0      0        2 
  26 chr26_22180633     AKia    C    G        0      0        2 
  26 chr26_22180633     AOna    C    G        0      0        2 
  26 chr26_22180633     ASom    C    G        0      0        2 
  26 chr26_22180633     HCab    C    G        0      0        2 
  26 chr26_22180633     HPrz    C    G        0      0        2 
  26 chr26_22180633     ZBoe    C    G        1      2        2 
  26 chr26_22180633     ZGre    C    G        0      0        2 
  26 chr26_22180633     ZHar    C    G        0      0        2 
  26 chr26_22180633   Sample    C    G        0      0        2 
  26 chr26_22183903     AAsi    G    A        0      0        2 
  26 chr26_22183903     AKia    G    A        0      0        2 
  26 chr26_22183903     AOna    G    A        0      0        2 
  26 chr26_22183903     ASom    G    A        0      0        2 
  26 chr26_22183903     HCab    G    A        0      0        2 
  26 chr26_22183903     HPrz    G    A        0      0        2 
  26 chr26_22183903     ZBoe    G    A        0      0        2 
  26 chr26_22183903     ZGre    G    A        0      0        2 
  26 chr26_22183903     ZHar    G    A      0.5      1        2 
  26 chr26_22183903   Sample    G    A        0      0        2 
  26 chr26_22191916     AAsi    T    C        0      0        2 
  26 chr26_22191916     AKia    T    C        0      0        2 
  26 chr26_22191916     AOna    T    C        0      0        2 
  26 chr26_22191916     ASom    T    C        0      0        2 
  26 chr26_22191916     HCab    T    C        1      2        2 
  26 chr26_22191916     HPrz    T    C        1      2        2 
  26 chr26_22191916     ZBoe    T    C        0      0        2 
  26 chr26_22191916     ZGre    T    C        0      0        2 
  26 chr26_22191916     ZHar    T    C        0      0        2 
  26 chr26_22191916   Sample    T    C        0      0        2 
  26 chr26_22193281     AAsi    A    C        0      0        2 
  26 chr26_22193281     AKia    A    C        1      2        2 
  26 chr26_22193281     AOna    A    C        1      2        2 
  26 chr26_22193281     ASom    A    C        0      0        2 
  26 chr26_22193281     HCab    A    C        0      0        2 
  26 chr26_22193281     HPrz    A    C        0      0        2 
  26 chr26_22193281     ZBoe    A    C        0      0        2 
  26 chr26_22193281     ZGre    A    C        0      0        2 
  26 chr26_22193281     ZHar    A    C        0      0        2 
  26 chr26_22193281   Sample    A    C        0      0        2 
  26 chr26_22196986     AAsi    A    T        0      0        2 
  26 chr26_22196986     AKia    A    T        0      0        2 
  26 chr26_22196986     AOna    A    T        0      0        2 
  26 chr26_22196986     ASom    A    T        0      0        2 
  26 chr26_22196986     HCab    A    T        0      0        2 
  26 chr26_22196986     HPrz    A    T        0      0        2 
  26 chr26_22196986     ZBoe    A    T        0      0        2 
  26 chr26_22196986     ZGre    A    T        0      0        2 
  26 chr26_22196986     ZHar    A    T      0.5      1        2 
  26 chr26_22196986   Sample    A    T        0      0        2 
  26 chr26_22200006     AAsi    T    C        0      0        2 
  26 chr26_22200006     AKia    T    C        0      0        2 
  26 chr26_22200006     AOna    T    C      0.5      1        2 
  26 chr26_22200006     ASom    T    C        0      0        2 
  26 chr26_22200006     HCab    T    C        0      0        2 
  26 chr26_22200006     HPrz    T    C        0      0        2 
  26 chr26_22200006     ZBoe    T    C        0      0        2 
  26 chr26_22200006     ZGre    T    C        0      0        2 
  26 chr26_22200006     ZHar    T    C        0      0        2 
  26 chr26_22200006   Sample    T    C        0      0        2 
  26 chr26_22202824     AAsi    T    C        0      0        2 
  26 chr26_22202824     AKia    T    C        0      0        2 
  26 chr26_22202824     AOna    T    C        0      0        2 
  26 chr26_22202824     ASom    T    C        0      0        2 
  26 chr26_22202824     HCab    T    C        0      0        2 
  26 chr26_22202824     HPrz    T    C        0      0        2 
  26 chr26_22202824     ZBoe    T    C        0      0        2 
  26 chr26_22202824     ZGre    T    C        1      2        2 
  26 chr26_22202824     ZHar    T    C        1      2        2 
  26 chr26_22202824   Sample    T    C        0      0        2 
  26 chr26_22203052     AAsi    T    C        0      0        2 
  26 chr26_22203052     AKia    T    C        0      0        2 
  26 chr26_22203052     AOna    T    C        0      0        2 
  26 chr26_22203052     ASom    T    C        0      0        2 
  26 chr26_22203052     HCab    T    C        0      0        2 
  26 chr26_22203052     HPrz    T    C        0      0        2 
  26 chr26_22203052     ZBoe    T    C        0      0        2 
  26 chr26_22203052     ZGre    T    C        1      2        2 
  26 chr26_22203052     ZHar    T    C        0      0        2 
  26 chr26_22203052   Sample    T    C        0      0        2 
  26 chr26_22203462     AAsi    A    T        0      0        2 
  26 chr26_22203462     AKia    A    T        0      0        2 
  26 chr26_22203462     AOna    A    T        0      0        2 
  26 chr26_22203462     ASom    A    T        0      0        2 
  26 chr26_22203462     HCab    A    T        1      2        2 
  26 chr26_22203462     HPrz    A    T        1      2        2 
  26 chr26_22203462     ZBoe    A    T        0      0        2 
  26 chr26_22203462     ZGre    A    T        0      0        2 
  26 chr26_22203462     ZHar    A    T        0      0        2 
  26 chr26_22203462   Sample    A    T        0      0        2 
  26 chr26_22220694     AAsi    T    G        0      0        2 
  26 chr26_22220694     AKia    T    G      0.5      1        2 
  26 chr26_22220694     AOna    T    G        0      0        2 
  26 chr26_22220694     ASom    T    G        0      0        2 
  26 chr26_22220694     HCab    T    G        0      0        2 
  26 chr26_22220694     HPrz    T    G        0      0        2 
  26 chr26_22220694     ZBoe    T    G        0      0        2 
  26 chr26_22220694     ZGre    T    G        0      0        2 
  26 chr26_22220694     ZHar    T    G        0      0        2 
  26 chr26_22220694   Sample    T    G        0      0        2 
  26 chr26_22226176     AAsi    C    T        0      0        2 
  26 chr26_22226176     AKia    C    T        0      0        2 
  26 chr26_22226176     AOna    C    T        0      0        2 
  26 chr26_22226176     ASom    C    T        0      0        2 
  26 chr26_22226176     HCab    C    T        0      0        2 
  26 chr26_22226176     HPrz    C    T        0      0        2 
  26 chr26_22226176     ZBoe    C    T        1      2        2 
  26 chr26_22226176     ZGre    C    T        0      0        2 
  26 chr26_22226176     ZHar    C    T        0      0        2 
  26 chr26_22226176   Sample    C    T        0      0        2 
  26 chr26_22228758     AAsi    C    T        0      0        2 
  26 chr26_22228758     AKia    C    T        1      2        2 
  26 chr26_22228758     AOna    C    T        0      0        2 
  26 chr26_22228758     ASom    C    T        0      0        2 
  26 chr26_22228758     HCab    C    T        0      0        2 
  26 chr26_22228758     HPrz    C    T        0      0        2 
  26 chr26_22228758     ZBoe    C    T        0      0        2 
  26 chr26_22228758     ZGre    C    T        0      0        2 
  26 chr26_22228758     ZHar    C    T        0      0        2 
  26 chr26_22228758   Sample    C    T        0      0        2 
  26 chr26_22235559     AAsi    A    G        0      0        2 
  26 chr26_22235559     AKia    A    G        0      0        2 
  26 chr26_22235559     AOna    A    G        0      0        2 
  26 chr26_22235559     ASom    A    G        0      0        2 
  26 chr26_22235559     HCab    A    G        0      0        2 
  26 chr26_22235559     HPrz    A    G        0      0        2 
  26 chr26_22235559     ZBoe    A    G        0      0        2 
  26 chr26_22235559     ZGre    A    G        0      0        2 
  26 chr26_22235559     ZHar    A    G        1      2        2 
  26 chr26_22235559   Sample    A    G        0      0        2 
  26 chr26_22235657     AAsi    T    C        0      0        2 
  26 chr26_22235657     AKia    T    C        0      0        2 
  26 chr26_22235657     AOna    T    C        0      0        2 
  26 chr26_22235657     ASom    T    C        0      0        2 
  26 chr26_22235657     HCab    T    C        1      2        2 
  26 chr26_22235657     HPrz    T    C        1      2        2 
  26 chr26_22235657     ZBoe    T    C        0      0        2 
  26 chr26_22235657     ZGre    T    C        0      0        2 
  26 chr26_22235657     ZHar    T    C        0      0        2 
  26 chr26_22235657   Sample    T    C        1      2        2 
  26 chr26_22242596     AAsi    A    G        0      0        2 
  26 chr26_22242596     AKia    A    G        0      0        2 
  26 chr26_22242596     AOna    A    G        0      0        2 
  26 chr26_22242596     ASom    A    G        0      0        2 
  26 chr26_22242596     HCab    A    G        0      0        2 
  26 chr26_22242596     HPrz    A    G        0      0        2 
  26 chr26_22242596     ZBoe    A    G        0      0        2 
  26 chr26_22242596     ZGre    A    G      0.5      1        2 
  26 chr26_22242596     ZHar    A    G        0      0        2 
  26 chr26_22242596   Sample    A    G        0      0        2 
  26 chr26_22249291     AAsi    A    G        0      0        2 
  26 chr26_22249291     AKia    A    G        0      0        2 
  26 chr26_22249291     AOna    A    G        0      0        2 
  26 chr26_22249291     ASom    A    G        0      0        2 
  26 chr26_22249291     HCab    A    G        0      0        2 
  26 chr26_22249291     HPrz    A    G        0      0        2 
  26 chr26_22249291     ZBoe    A    G        0      0        2 
  26 chr26_22249291     ZGre    A    G        0      0        2 
  26 chr26_22249291     ZHar    A    G        1      2        2 
  26 chr26_22249291   Sample    A    G        0      0        2 
  26 chr26_22251320     AAsi    T    C        0      0        2 
  26 chr26_22251320     AKia    T    C        0      0        2 
  26 chr26_22251320     AOna    T    C        0      0        2 
  26 chr26_22251320     ASom    T    C        0      0        2 
  26 chr26_22251320     HCab    T    C        0      0        2 
  26 chr26_22251320     HPrz    T    C        0      0        2 
  26 chr26_22251320     ZBoe    T    C        0      0        2 
  26 chr26_22251320     ZGre    T    C        0      0        2 
  26 chr26_22251320     ZHar    T    C        1      2        2 
  26 chr26_22251320   Sample    T    C        0      0        2 
  26 chr26_22257685     AAsi    G    A        1      2        2 
  26 chr26_22257685     AKia    G    A        0      0        2 
  26 chr26_22257685     AOna    G    A        0      0        2 
  26 chr26_22257685     ASom    G    A        1      2        2 
  26 chr26_22257685     HCab    G    A        0      0        2 
  26 chr26_22257685     HPrz    G    A        0      0        2 
  26 chr26_22257685     ZBoe    G    A        0      0        2 
  26 chr26_22257685     ZGre    G    A        0      0        2 
  26 chr26_22257685     ZHar    G    A        0      0        2 
  26 chr26_22257685   Sample    G    A        1      2        2 
  26 chr26_22268691     AAsi    T    C        0      0        2 
  26 chr26_22268691     AKia    T    C        0      0        2 
  26 chr26_22268691     AOna    T    C        0      0        2 
  26 chr26_22268691     ASom    T    C        0      0        2 
  26 chr26_22268691     HCab    T    C        1      2        2 
  26 chr26_22268691     HPrz    T    C        1      2        2 
  26 chr26_22268691     ZBoe    T    C        0      0        2 
  26 chr26_22268691     ZGre    T    C        0      0        2 
  26 chr26_22268691     ZHar    T    C        0      0        2 
  26 chr26_22268691   Sample    T    C        0      0        2 
  26 chr26_22272187     AAsi    C    A        0      0        2 
  26 chr26_22272187     AKia    C    A        0      0        2 
  26 chr26_22272187     AOna    C    A        0      0        2 
  26 chr26_22272187     ASom    C    A        0      0        2 
  26 chr26_22272187     HCab    C    A        1      2        2 
  26 chr26_22272187     HPrz    C    A        1      2        2 
  26 chr26_22272187     ZBoe    C    A        0      0        2 
  26 chr26_22272187     ZGre    C    A        0      0        2 
  26 chr26_22272187     ZHar    C    A        0      0        2 
  26 chr26_22272187   Sample    C    A        0      0        2 
  26 chr26_22275444     AAsi    T    A        0      0        2 
  26 chr26_22275444     AKia    T    A        0      0        2 
  26 chr26_22275444     AOna    T    A      0.5      1        2 
  26 chr26_22275444     ASom    T    A        0      0        2 
  26 chr26_22275444     HCab    T    A        0      0        2 
  26 chr26_22275444     HPrz    T    A        0      0        2 
  26 chr26_22275444     ZBoe    T    A        0      0        2 
  26 chr26_22275444     ZGre    T    A        0      0        2 
  26 chr26_22275444     ZHar    T    A        0      0        2 
  26 chr26_22275444   Sample    T    A        0      0        2 
  26 chr26_22276089     AAsi    T    C        0      0        2 
  26 chr26_22276089     AKia    T    C        0      0        2 
  26 chr26_22276089     AOna    T    C        0      0        2 
  26 chr26_22276089     ASom    T    C        0      0        2 
  26 chr26_22276089     HCab    T    C        0      0        2 
  26 chr26_22276089     HPrz    T    C        0      0        2 
  26 chr26_22276089     ZBoe    T    C        1      2        2 
  26 chr26_22276089     ZGre    T    C        0      0        2 
  26 chr26_22276089     ZHar    T    C        0      0        2 
  26 chr26_22276089   Sample    T    C        0      0        2 
  26 chr26_22277166     AAsi    A    C        0      0        2 
  26 chr26_22277166     AKia    A    C        0      0        2 
  26 chr26_22277166     AOna    A    C        1      2        2 
  26 chr26_22277166     ASom    A    C        0      0        2 
  26 chr26_22277166     HCab    A    C        0      0        2 
  26 chr26_22277166     HPrz    A    C        0      0        2 
  26 chr26_22277166     ZBoe    A    C        0      0        2 
  26 chr26_22277166     ZGre    A    C        0      0        2 
  26 chr26_22277166     ZHar    A    C        0      0        2 
  26 chr26_22277166   Sample    A    C        0      0        2 
  26 chr26_22284333     AAsi    T    C        0      0        2 
  26 chr26_22284333     AKia    T    C      0.5      1        2 
  26 chr26_22284333     AOna    T    C      0.5      1        2 
  26 chr26_22284333     ASom    T    C        0      0        2 
  26 chr26_22284333     HCab    T    C        0      0        2 
  26 chr26_22284333     HPrz    T    C        0      0        2 
  26 chr26_22284333     ZBoe    T    C        0      0        2 
  26 chr26_22284333     ZGre    T    C        0      0        2 
  26 chr26_22284333     ZHar    T    C        0      0        2 
  26 chr26_22284333   Sample    T    C        0      0        2 
  26 chr26_22284975     AAsi    C    T        0      0        2 
  26 chr26_22284975     AKia    C    T        0      0        2 
  26 chr26_22284975     AOna    C    T        0      0        2 
  26 chr26_22284975     ASom    C    T        0      0        2 
  26 chr26_22284975     HCab    C    T        0      0        2 
  26 chr26_22284975     HPrz    C    T        0      0        2 
  26 chr26_22284975     ZBoe    C    T      0.5      1        2 
  26 chr26_22284975     ZGre    C    T        0      0        2 
  26 chr26_22284975     ZHar    C    T        0      0        2 
  26 chr26_22284975   Sample    C    T        0      0        2 
  26 chr26_22292719     AAsi    G    C        0      0        2 
  26 chr26_22292719     AKia    G    C        0      0        2 
  26 chr26_22292719     AOna    G    C        0      0        2 
  26 chr26_22292719     ASom    G    C      0.5      1        2 
  26 chr26_22292719     HCab    G    C        0      0        2 
  26 chr26_22292719     HPrz    G    C        0      0        2 
  26 chr26_22292719     ZBoe    G    C        0      0        2 
  26 chr26_22292719     ZGre    G    C        0      0        2 
  26 chr26_22292719     ZHar    G    C        0      0        2 
  26 chr26_22292719   Sample    G    C        0      0        2 
  26 chr26_22294459     AAsi    A    T        0      0        2 
  26 chr26_22294459     AKia    A    T        0      0        2 
  26 chr26_22294459     AOna    A    T        0      0        2 
  26 chr26_22294459     ASom    A    T        0      0        2 
  26 chr26_22294459     HCab    A    T        1      2        2 
  26 chr26_22294459     HPrz    A    T        1      2        2 
  26 chr26_22294459     ZBoe    A    T        0      0        2 
  26 chr26_22294459     ZGre    A    T        0      0        2 
  26 chr26_22294459     ZHar    A    T        0      0        2 
  26 chr26_22294459   Sample    A    T        0      0        2 
  26 chr26_22298152     AAsi    C    G        0      0        2 
  26 chr26_22298152     AKia    C    G        0      0        2 
  26 chr26_22298152     AOna    C    G        0      0        2 
  26 chr26_22298152     ASom    C    G        0      0        2 
  26 chr26_22298152     HCab    C    G        0      0        2 
  26 chr26_22298152     HPrz    C    G        0      0        2 
  26 chr26_22298152     ZBoe    C    G        0      0        2 
  26 chr26_22298152     ZGre    C    G        1      2        2 
  26 chr26_22298152     ZHar    C    G        0      0        2 
  26 chr26_22298152   Sample    C    G        0      0        2 
  26 chr26_22339112     AAsi    A    G        0      0        2 
  26 chr26_22339112     AKia    A    G        0      0        2 
  26 chr26_22339112     AOna    A    G        0      0        2 
  26 chr26_22339112     ASom    A    G        0      0        2 
  26 chr26_22339112     HCab    A    G        1      2        2 
  26 chr26_22339112     HPrz    A    G        1      2        2 
  26 chr26_22339112     ZBoe    A    G        0      0        2 
  26 chr26_22339112     ZGre    A    G        0      0        2 
  26 chr26_22339112     ZHar    A    G        0      0        2 
  26 chr26_22339112   Sample    A    G        0      0        2 
  26 chr26_22347810     AAsi    G    A        1      2        2 
  26 chr26_22347810     AKia    G    A        0      0        2 
  26 chr26_22347810     AOna    G    A        0      0        2 
  26 chr26_22347810     ASom    G    A        1      2        2 
  26 chr26_22347810     HCab    G    A        1      2        2 
  26 chr26_22347810     HPrz    G    A        1      2        2 
  26 chr26_22347810     ZBoe    G    A        0      0        2 
  26 chr26_22347810     ZGre    G    A        0      0        2 
  26 chr26_22347810     ZHar    G    A        0      0        2 
  26 chr26_22347810   Sample    G    A        1      2        2 
  26 chr26_22356256     AAsi    C    T        0      0        2 
  26 chr26_22356256     AKia    C    T        0      0        2 
  26 chr26_22356256     AOna    C    T        0      0        2 
  26 chr26_22356256     ASom    C    T        0      0        2 
  26 chr26_22356256     HCab    C    T        0      0        2 
  26 chr26_22356256     HPrz    C    T        0      0        2 
  26 chr26_22356256     ZBoe    C    T        0      0        2 
  26 chr26_22356256     ZGre    C    T        0      0        2 
  26 chr26_22356256     ZHar    C    T      0.5      1        2 
  26 chr26_22356256   Sample    C    T        0      0        2 
  26 chr26_22360029     AAsi    C    T        0      0        2 
  26 chr26_22360029     AKia    C    T        0      0        2 
  26 chr26_22360029     AOna    C    T        0      0        2 
  26 chr26_22360029     ASom    C    T        0      0        2 
  26 chr26_22360029     HCab    C    T      0.5      1        2 
  26 chr26_22360029     HPrz    C    T        0      0        2 
  26 chr26_22360029     ZBoe    C    T        0      0        2 
  26 chr26_22360029     ZGre    C    T        0      0        2 
  26 chr26_22360029     ZHar    C    T        0      0        2 
  26 chr26_22360029   Sample    C    T        0      0        2 
  26 chr26_22369666     AAsi    C    A        0      0        2 
  26 chr26_22369666     AKia    C    A        0      0        2 
  26 chr26_22369666     AOna    C    A        0      0        2 
  26 chr26_22369666     ASom    C    A        0      0        2 
  26 chr26_22369666     HCab    C    A        1      2        2 
  26 chr26_22369666     HPrz    C    A        1      2        2 
  26 chr26_22369666     ZBoe    C    A        0      0        2 
  26 chr26_22369666     ZGre    C    A        0      0        2 
  26 chr26_22369666     ZHar    C    A        0      0        2 
  26 chr26_22369666   Sample    C    A        0      0        2 
  26 chr26_22392353     AAsi    A    C        0      0        2 
  26 chr26_22392353     AKia    A    C        0      0        2 
  26 chr26_22392353     AOna    A    C      0.5      1        2 
  26 chr26_22392353     ASom    A    C        0      0        2 
  26 chr26_22392353     HCab    A    C        0      0        2 
  26 chr26_22392353     HPrz    A    C        0      0        2 
  26 chr26_22392353     ZBoe    A    C        0      0        2 
  26 chr26_22392353     ZGre    A    C        0      0        2 
  26 chr26_22392353     ZHar    A    C        0      0        2 
  26 chr26_22392353   Sample    A    C        0      0        2 
  26 chr26_22393713     AAsi    A    G        0      0        2 
  26 chr26_22393713     AKia    A    G        0      0        2 
  26 chr26_22393713     AOna    A    G        0      0        2 
  26 chr26_22393713     ASom    A    G        0      0        2 
  26 chr26_22393713     HCab    A    G        0      0        2 
  26 chr26_22393713     HPrz    A    G        0      0        2 
  26 chr26_22393713     ZBoe    A    G        0      0        2 
  26 chr26_22393713     ZGre    A    G      0.5      1        2 
  26 chr26_22393713     ZHar    A    G        0      0        2 
  26 chr26_22393713   Sample    A    G        0      0        2 
  26 chr26_22394949     AAsi    A    G        0      0        2 
  26 chr26_22394949     AKia    A    G        0      0        2 
  26 chr26_22394949     AOna    A    G        0      0        2 
  26 chr26_22394949     ASom    A    G        0      0        2 
  26 chr26_22394949     HCab    A    G        1      2        2 
  26 chr26_22394949     HPrz    A    G        1      2        2 
  26 chr26_22394949     ZBoe    A    G        0      0        2 
  26 chr26_22394949     ZGre    A    G        0      0        2 
  26 chr26_22394949     ZHar    A    G        0      0        2 
  26 chr26_22394949   Sample    A    G        0      0        2 
  26 chr26_22397214     AAsi    G    A        0      0        2 
  26 chr26_22397214     AKia    G    A        0      0        2 
  26 chr26_22397214     AOna    G    A      0.5      1        2 
  26 chr26_22397214     ASom    G    A        0      0        2 
  26 chr26_22397214     HCab    G    A        0      0        2 
  26 chr26_22397214     HPrz    G    A        0      0        2 
  26 chr26_22397214     ZBoe    G    A        0      0        2 
  26 chr26_22397214     ZGre    G    A        0      0        2 
  26 chr26_22397214     ZHar    G    A        0      0        2 
  26 chr26_22397214   Sample    G    A        0      0        2 
  26 chr26_22401259     AAsi    T    A        1      2        2 
  26 chr26_22401259     AKia    T    A        0      0        2 
  26 chr26_22401259     AOna    T    A        0      0        2 
  26 chr26_22401259     ASom    T    A        1      2        2 
  26 chr26_22401259     HCab    T    A      0.5      1        2 
  26 chr26_22401259     HPrz    T    A        1      2        2 
  26 chr26_22401259     ZBoe    T    A        0      0        2 
  26 chr26_22401259     ZGre    T    A        0      0        2 
  26 chr26_22401259     ZHar    T    A        0      0        2 
  26 chr26_22401259   Sample    T    A        1      2        2 
  26 chr26_22409698     AAsi    A    C        0      0        2 
  26 chr26_22409698     AKia    A    C        0      0        2 
  26 chr26_22409698     AOna    A    C        0      0        2 
  26 chr26_22409698     ASom    A    C        0      0        2 
  26 chr26_22409698     HCab    A    C        0      0        2 
  26 chr26_22409698     HPrz    A    C        0      0        2 
  26 chr26_22409698     ZBoe    A    C        0      0        2 
  26 chr26_22409698     ZGre    A    C      0.5      1        2 
  26 chr26_22409698     ZHar    A    C        0      0        2 
  26 chr26_22409698   Sample    A    C        0      0        2 
  26 chr26_22413880     AAsi    T    C        0      0        2 
  26 chr26_22413880     AKia    T    C        0      0        2 
  26 chr26_22413880     AOna    T    C        0      0        2 
  26 chr26_22413880     ASom    T    C        0      0        2 
  26 chr26_22413880     HCab    T    C        1      2        2 
  26 chr26_22413880     HPrz    T    C        1      2        2 
  26 chr26_22413880     ZBoe    T    C        0      0        2 
  26 chr26_22413880     ZGre    T    C        0      0        2 
  26 chr26_22413880     ZHar    T    C        0      0        2 
  26 chr26_22413880   Sample    T    C        0      0        2 
  26 chr26_22414798     AAsi    T    C        0      0        2 
  26 chr26_22414798     AKia    T    C        0      0        2 
  26 chr26_22414798     AOna    T    C        0      0        2 
  26 chr26_22414798     ASom    T    C        0      0        2 
  26 chr26_22414798     HCab    T    C      0.5      1        2 
  26 chr26_22414798     HPrz    T    C        0      0        2 
  26 chr26_22414798     ZBoe    T    C        0      0        2 
  26 chr26_22414798     ZGre    T    C        0      0        2 
  26 chr26_22414798     ZHar    T    C        0      0        2 
  26 chr26_22414798   Sample    T    C        0      0        2 
  26 chr26_22415816     AAsi    A    G        0      0        2 
  26 chr26_22415816     AKia    A    G        0      0        2 
  26 chr26_22415816     AOna    A    G        0      0        2 
  26 chr26_22415816     ASom    A    G        0      0        2 
  26 chr26_22415816     HCab    A    G        0      0        2 
  26 chr26_22415816     HPrz    A    G        0      0        2 
  26 chr26_22415816     ZBoe    A    G        0      0        2 
  26 chr26_22415816     ZGre    A    G        0      0        2 
  26 chr26_22415816     ZHar    A    G      0.5      1        2 
  26 chr26_22415816   Sample    A    G        0      0        2 
  26 chr26_22416109     AAsi    A    G        0      0        2 
  26 chr26_22416109     AKia    A    G        0      0        2 
  26 chr26_22416109     AOna    A    G        0      0        2 
  26 chr26_22416109     ASom    A    G        0      0        2 
  26 chr26_22416109     HCab    A    G        0      0        2 
  26 chr26_22416109     HPrz    A    G        0      0        2 
  26 chr26_22416109     ZBoe    A    G      0.5      1        2 
  26 chr26_22416109     ZGre    A    G        0      0        2 
  26 chr26_22416109     ZHar    A    G        0      0        2 
  26 chr26_22416109   Sample    A    G        0      0        2 
  26 chr26_22422421     AAsi    C    T        0      0        2 
  26 chr26_22422421     AKia    C    T        0      0        2 
  26 chr26_22422421     AOna    C    T        0      0        2 
  26 chr26_22422421     ASom    C    T        0      0        2 
  26 chr26_22422421     HCab    C    T        0      0        2 
  26 chr26_22422421     HPrz    C    T        0      0        2 
  26 chr26_22422421     ZBoe    C    T        0      0        2 
  26 chr26_22422421     ZGre    C    T      0.5      1        2 
  26 chr26_22422421     ZHar    C    T        0      0        2 
  26 chr26_22422421   Sample    C    T        0      0        2 
  26 chr26_22439096     AAsi    T    C        0      0        2 
  26 chr26_22439096     AKia    T    C        0      0        2 
  26 chr26_22439096     AOna    T    C        0      0        2 
  26 chr26_22439096     ASom    T    C        0      0        2 
  26 chr26_22439096     HCab    T    C      0.5      1        2 
  26 chr26_22439096     HPrz    T    C      0.5      1        2 
  26 chr26_22439096     ZBoe    T    C        0      0        2 
  26 chr26_22439096     ZGre    T    C        0      0        2 
  26 chr26_22439096     ZHar    T    C        0      0        2 
  26 chr26_22439096   Sample    T    C        0      0        2 
  26 chr26_22441939     AAsi    A    G        0      0        2 
  26 chr26_22441939     AKia    A    G        0      0        2 
  26 chr26_22441939     AOna    A    G        0      0        2 
  26 chr26_22441939     ASom    A    G        0      0        2 
  26 chr26_22441939     HCab    A    G        1      2        2 
  26 chr26_22441939     HPrz    A    G        1      2        2 
  26 chr26_22441939     ZBoe    A    G        0      0        2 
  26 chr26_22441939     ZGre    A    G        0      0        2 
  26 chr26_22441939     ZHar    A    G        0      0        2 
  26 chr26_22441939   Sample    A    G        0      0        2 
  26 chr26_22446656     AAsi    A    G        0      0        2 
  26 chr26_22446656     AKia    A    G        1      2        2 
  26 chr26_22446656     AOna    A    G        1      2        2 
  26 chr26_22446656     ASom    A    G        0      0        2 
  26 chr26_22446656     HCab    A    G        0      0        2 
  26 chr26_22446656     HPrz    A    G        0      0        2 
  26 chr26_22446656     ZBoe    A    G        0      0        2 
  26 chr26_22446656     ZGre    A    G        0      0        2 
  26 chr26_22446656     ZHar    A    G        0      0        2 
  26 chr26_22446656   Sample    A    G        0      0        2 
  26 chr26_22448743     AAsi    T    C        0      0        2 
  26 chr26_22448743     AKia    T    C        0      0        2 
  26 chr26_22448743     AOna    T    C        0      0        2 
  26 chr26_22448743     ASom    T    C        0      0        2 
  26 chr26_22448743     HCab    T    C        0      0        2 
  26 chr26_22448743     HPrz    T    C      0.5      1        2 
  26 chr26_22448743     ZBoe    T    C        0      0        2 
  26 chr26_22448743     ZGre    T    C        0      0        2 
  26 chr26_22448743     ZHar    T    C        0      0        2 
  26 chr26_22448743   Sample    T    C        0      0        2 
  26 chr26_22451470     AAsi    C    T        0      0        2 
  26 chr26_22451470     AKia    C    T      0.5      1        2 
  26 chr26_22451470     AOna    C    T        0      0        2 
  26 chr26_22451470     ASom    C    T        0      0        2 
  26 chr26_22451470     HCab    C    T        0      0        2 
  26 chr26_22451470     HPrz    C    T        0      0        2 
  26 chr26_22451470     ZBoe    C    T        0      0        2 
  26 chr26_22451470     ZGre    C    T        0      0        2 
  26 chr26_22451470     ZHar    C    T        0      0        2 
  26 chr26_22451470   Sample    C    T        0      0        2 
  26 chr26_22451777     AAsi    G    C        0      0        2 
  26 chr26_22451777     AKia    G    C        0      0        2 
  26 chr26_22451777     AOna    G    C        0      0        2 
  26 chr26_22451777     ASom    G    C        0      0        2 
  26 chr26_22451777     HCab    G    C        0      0        2 
  26 chr26_22451777     HPrz    G    C        0      0        2 
  26 chr26_22451777     ZBoe    G    C      0.5      1        2 
  26 chr26_22451777     ZGre    G    C        0      0        2 
  26 chr26_22451777     ZHar    G    C        0      0        2 
  26 chr26_22451777   Sample    G    C        0      0        2 
  26 chr26_22453872     AAsi    A    G        0      0        2 
  26 chr26_22453872     AKia    A    G        0      0        2 
  26 chr26_22453872     AOna    A    G        0      0        2 
  26 chr26_22453872     ASom    A    G        0      0        2 
  26 chr26_22453872     HCab    A    G        1      2        2 
  26 chr26_22453872     HPrz    A    G        1      2        2 
  26 chr26_22453872     ZBoe    A    G        0      0        2 
  26 chr26_22453872     ZGre    A    G        0      0        2 
  26 chr26_22453872     ZHar    A    G        0      0        2 
  26 chr26_22453872   Sample    A    G        0      0        2 
  26 chr26_22456201     AAsi    C    T        0      0        2 
  26 chr26_22456201     AKia    C    T        0      0        2 
  26 chr26_22456201     AOna    C    T        0      0        2 
  26 chr26_22456201     ASom    C    T        0      0        2 
  26 chr26_22456201     HCab    C    T        0      0        2 
  26 chr26_22456201     HPrz    C    T        0      0        2 
  26 chr26_22456201     ZBoe    C    T        0      0        2 
  26 chr26_22456201     ZGre    C    T        0      0        2 
  26 chr26_22456201     ZHar    C    T        1      2        2 
  26 chr26_22456201   Sample    C    T        0      0        2 
  26 chr26_22456775     AAsi    G    C        0      0        2 
  26 chr26_22456775     AKia    G    C        0      0        2 
  26 chr26_22456775     AOna    G    C        0      0        2 
  26 chr26_22456775     ASom    G    C        0      0        2 
  26 chr26_22456775     HCab    G    C      0.5      1        2 
  26 chr26_22456775     HPrz    G    C      0.5      1        2 
  26 chr26_22456775     ZBoe    G    C        0      0        2 
  26 chr26_22456775     ZGre    G    C        0      0        2 
  26 chr26_22456775     ZHar    G    C        0      0        2 
  26 chr26_22456775   Sample    G    C        0      0        2 
  26 chr26_22458656     AAsi    C    A        0      0        2 
  26 chr26_22458656     AKia    C    A        0      0        2 
  26 chr26_22458656     AOna    C    A      0.5      1        2 
  26 chr26_22458656     ASom    C    A        0      0        2 
  26 chr26_22458656     HCab    C    A        0      0        2 
  26 chr26_22458656     HPrz    C    A        0      0        2 
  26 chr26_22458656     ZBoe    C    A        0      0        2 
  26 chr26_22458656     ZGre    C    A        0      0        2 
  26 chr26_22458656     ZHar    C    A        0      0        2 
  26 chr26_22458656   Sample    C    A        0      0        2 
  26 chr26_22483773     AAsi    G    C        0      0        2 
  26 chr26_22483773     AKia    G    C        1      2        2 
  26 chr26_22483773     AOna    G    C      0.5      1        2 
  26 chr26_22483773     ASom    G    C        0      0        2 
  26 chr26_22483773     HCab    G    C        0      0        2 
  26 chr26_22483773     HPrz    G    C        0      0        2 
  26 chr26_22483773     ZBoe    G    C        0      0        2 
  26 chr26_22483773     ZGre    G    C        0      0        2 
  26 chr26_22483773     ZHar    G    C        0      0        2 
  26 chr26_22483773   Sample    G    C        0      0        2 
  26 chr26_22491449     AAsi    T    C        0      0        2 
  26 chr26_22491449     AKia    T    C        1      2        2 
  26 chr26_22491449     AOna    T    C      0.5      1        2 
  26 chr26_22491449     ASom    T    C        0      0        2 
  26 chr26_22491449     HCab    T    C        0      0        2 
  26 chr26_22491449     HPrz    T    C        0      0        2 
  26 chr26_22491449     ZBoe    T    C        0      0        2 
  26 chr26_22491449     ZGre    T    C        0      0        2 
  26 chr26_22491449     ZHar    T    C        0      0        2 
  26 chr26_22491449   Sample    T    C        0      0        2 
  26 chr26_22498824     AAsi    G    C        0      0        2 
  26 chr26_22498824     AKia    G    C        0      0        2 
  26 chr26_22498824     AOna    G    C        0      0        2 
  26 chr26_22498824     ASom    G    C        0      0        2 
  26 chr26_22498824     HCab    G    C        1      2        2 
  26 chr26_22498824     HPrz    G    C      0.5      1        2 
  26 chr26_22498824     ZBoe    G    C        0      0        2 
  26 chr26_22498824     ZGre    G    C        0      0        2 
  26 chr26_22498824     ZHar    G    C        0      0        2 
  26 chr26_22498824   Sample    G    C        0      0        2 
  26 chr26_22524805     AAsi    T    C        0      0        2 
  26 chr26_22524805     AKia    T    C        0      0        2 
  26 chr26_22524805     AOna    T    C        0      0        2 
  26 chr26_22524805     ASom    T    C        0      0        2 
  26 chr26_22524805     HCab    T    C        0      0        2 
  26 chr26_22524805     HPrz    T    C        0      0        2 
  26 chr26_22524805     ZBoe    T    C        0      0        2 
  26 chr26_22524805     ZGre    T    C        1      2        2 
  26 chr26_22524805     ZHar    T    C        0      0        2 
  26 chr26_22524805   Sample    T    C        0      0        2 
  26 chr26_22527918     AAsi    T    C        0      0        2 
  26 chr26_22527918     AKia    T    C        0      0        2 
  26 chr26_22527918     AOna    T    C        0      0        2 
  26 chr26_22527918     ASom    T    C        0      0        2 
  26 chr26_22527918     HCab    T    C      0.5      1        2 
  26 chr26_22527918     HPrz    T    C      0.5      1        2 
  26 chr26_22527918     ZBoe    T    C        0      0        2 
  26 chr26_22527918     ZGre    T    C        0      0        2 
  26 chr26_22527918     ZHar    T    C        0      0        2 
  26 chr26_22527918   Sample    T    C        0      0        2 
  26 chr26_22528192     AAsi    C    A        0      0        2 
  26 chr26_22528192     AKia    C    A        0      0        2 
  26 chr26_22528192     AOna    C    A        0      0        2 
  26 chr26_22528192     ASom    C    A        0      0        2 
  26 chr26_22528192     HCab    C    A        0      0        2 
  26 chr26_22528192     HPrz    C    A      0.5      1        2 
  26 chr26_22528192     ZBoe    C    A        0      0        2 
  26 chr26_22528192     ZGre    C    A        0      0        2 
  26 chr26_22528192     ZHar    C    A        0      0        2 
  26 chr26_22528192   Sample    C    A        0      0        2 
  26 chr26_22529520     AAsi    A    C        0      0        2 
  26 chr26_22529520     AKia    A    C        0      0        2 
  26 chr26_22529520     AOna    A    C        0      0        2 
  26 chr26_22529520     ASom    A    C        0      0        2 
  26 chr26_22529520     HCab    A    C        0      0        2 
  26 chr26_22529520     HPrz    A    C      0.5      1        2 
  26 chr26_22529520     ZBoe    A    C        0      0        2 
  26 chr26_22529520     ZGre    A    C        0      0        2 
  26 chr26_22529520     ZHar    A    C        0      0        2 
  26 chr26_22529520   Sample    A    C        0      0        2 
  26 chr26_22552368     AAsi    A    C        0      0        2 
  26 chr26_22552368     AKia    A    C        0      0        2 
  26 chr26_22552368     AOna    A    C        0      0        2 
  26 chr26_22552368     ASom    A    C        0      0        2 
  26 chr26_22552368     HCab    A    C        1      2        2 
  26 chr26_22552368     HPrz    A    C        1      2        2 
  26 chr26_22552368     ZBoe    A    C        0      0        2 
  26 chr26_22552368     ZGre    A    C        0      0        2 
  26 chr26_22552368     ZHar    A    C        0      0        2 
  26 chr26_22552368   Sample    A    C        0      0        2 
  26 chr26_22552884     AAsi    T    C        0      0        2 
  26 chr26_22552884     AKia    T    C        0      0        2 
  26 chr26_22552884     AOna    T    C        0      0        2 
  26 chr26_22552884     ASom    T    C        0      0        2 
  26 chr26_22552884     HCab    T    C        0      0        2 
  26 chr26_22552884     HPrz    T    C        0      0        2 
  26 chr26_22552884     ZBoe    T    C      0.5      1        2 
  26 chr26_22552884     ZGre    T    C        0      0        2 
  26 chr26_22552884     ZHar    T    C        0      0        2 
  26 chr26_22552884   Sample    T    C        0      0        2 
  26 chr26_22553687     AAsi    A    C        0      0        2 
  26 chr26_22553687     AKia    A    C        0      0        2 
  26 chr26_22553687     AOna    A    C        0      0        2 
  26 chr26_22553687     ASom    A    C        1      2        2 
  26 chr26_22553687     HCab    A    C        0      0        2 
  26 chr26_22553687     HPrz    A    C        0      0        2 
  26 chr26_22553687     ZBoe    A    C        0      0        2 
  26 chr26_22553687     ZGre    A    C        0      0        2 
  26 chr26_22553687     ZHar    A    C        0      0        2 
  26 chr26_22553687   Sample    A    C        0      0        2 
  26 chr26_22555174     AAsi    G    C        0      0        2 
  26 chr26_22555174     AKia    G    C        0      0        2 
  26 chr26_22555174     AOna    G    C        0      0        2 
  26 chr26_22555174     ASom    G    C        0      0        2 
  26 chr26_22555174     HCab    G    C        1      2        2 
  26 chr26_22555174     HPrz    G    C        1      2        2 
  26 chr26_22555174     ZBoe    G    C        0      0        2 
  26 chr26_22555174     ZGre    G    C        0      0        2 
  26 chr26_22555174     ZHar    G    C        0      0        2 
  26 chr26_22555174   Sample    G    C        0      0        2 
  26 chr26_22555648     AAsi    A    G        0      0        2 
  26 chr26_22555648     AKia    A    G      0.5      1        2 
  26 chr26_22555648     AOna    A    G        0      0        2 
  26 chr26_22555648     ASom    A    G        0      0        2 
  26 chr26_22555648     HCab    A    G        0      0        2 
  26 chr26_22555648     HPrz    A    G        0      0        2 
  26 chr26_22555648     ZBoe    A    G        0      0        2 
  26 chr26_22555648     ZGre    A    G        0      0        2 
  26 chr26_22555648     ZHar    A    G        0      0        2 
  26 chr26_22555648   Sample    A    G        0      0        2 
  26 chr26_22558501     AAsi    C    A        0      0        2 
  26 chr26_22558501     AKia    C    A      0.5      1        2 
  26 chr26_22558501     AOna    C    A        1      2        2 
  26 chr26_22558501     ASom    C    A        0      0        2 
  26 chr26_22558501     HCab    C    A        0      0        2 
  26 chr26_22558501     HPrz    C    A        0      0        2 
  26 chr26_22558501     ZBoe    C    A        0      0        2 
  26 chr26_22558501     ZGre    C    A        0      0        2 
  26 chr26_22558501     ZHar    C    A        0      0        2 
  26 chr26_22558501   Sample    C    A        0      0        2 
  26 chr26_22568596     AAsi    C    G        0      0        2 
  26 chr26_22568596     AKia    C    G        1      2        2 
  26 chr26_22568596     AOna    C    G        1      2        2 
  26 chr26_22568596     ASom    C    G        0      0        2 
  26 chr26_22568596     HCab    C    G        0      0        2 
  26 chr26_22568596     HPrz    C    G        0      0        2 
  26 chr26_22568596     ZBoe    C    G        0      0        2 
  26 chr26_22568596     ZGre    C    G        0      0        2 
  26 chr26_22568596     ZHar    C    G        0      0        2 
  26 chr26_22568596   Sample    C    G        0      0        2 
  26 chr26_22571646     AAsi    A    G        0      0        2 
  26 chr26_22571646     AKia    A    G        0      0        2 
  26 chr26_22571646     AOna    A    G        0      0        2 
  26 chr26_22571646     ASom    A    G        0      0        2 
  26 chr26_22571646     HCab    A    G        0      0        2 
  26 chr26_22571646     HPrz    A    G      0.5      1        2 
  26 chr26_22571646     ZBoe    A    G        0      0        2 
  26 chr26_22571646     ZGre    A    G        0      0        2 
  26 chr26_22571646     ZHar    A    G        0      0        2 
  26 chr26_22571646   Sample    A    G        0      0        2 
  26 chr26_22572973     AAsi    A    T        0      0        2 
  26 chr26_22572973     AKia    A    T      0.5      1        2 
  26 chr26_22572973     AOna    A    T        0      0        2 
  26 chr26_22572973     ASom    A    T        0      0        2 
  26 chr26_22572973     HCab    A    T        0      0        2 
  26 chr26_22572973     HPrz    A    T        0      0        2 
  26 chr26_22572973     ZBoe    A    T        0      0        2 
  26 chr26_22572973     ZGre    A    T        0      0        2 
  26 chr26_22572973     ZHar    A    T        0      0        2 
  26 chr26_22572973   Sample    A    T        0      0        2 
  26 chr26_22573413     AAsi    G    A        0      0        2 
  26 chr26_22573413     AKia    G    A      0.5      1        2 
  26 chr26_22573413     AOna    G    A        0      0        2 
  26 chr26_22573413     ASom    G    A        0      0        2 
  26 chr26_22573413     HCab    G    A        0      0        2 
  26 chr26_22573413     HPrz    G    A        0      0        2 
  26 chr26_22573413     ZBoe    G    A        0      0        2 
  26 chr26_22573413     ZGre    G    A        0      0        2 
  26 chr26_22573413     ZHar    G    A        0      0        2 
  26 chr26_22573413   Sample    G    A        0      0        2 
  26 chr26_22575510     AAsi    A    G        0      0        2 
  26 chr26_22575510     AKia    A    G      0.5      1        2 
  26 chr26_22575510     AOna    A    G        0      0        2 
  26 chr26_22575510     ASom    A    G        0      0        2 
  26 chr26_22575510     HCab    A    G        0      0        2 
  26 chr26_22575510     HPrz    A    G        0      0        2 
  26 chr26_22575510     ZBoe    A    G        0      0        2 
  26 chr26_22575510     ZGre    A    G        0      0        2 
  26 chr26_22575510     ZHar    A    G        0      0        2 
  26 chr26_22575510   Sample    A    G        0      0        2 
  26 chr26_22589603     AAsi    A    C        0      0        2 
  26 chr26_22589603     AKia    A    C        0      0        2 
  26 chr26_22589603     AOna    A    C        0      0        2 
  26 chr26_22589603     ASom    A    C        0      0        2 
  26 chr26_22589603     HCab    A    C        0      0        2 
  26 chr26_22589603     HPrz    A    C      0.5      1        2 
  26 chr26_22589603     ZBoe    A    C        0      0        2 
  26 chr26_22589603     ZGre    A    C        0      0        2 
  26 chr26_22589603     ZHar    A    C        0      0        2 
  26 chr26_22589603   Sample    A    C        0      0        2 
  26 chr26_22590156     AAsi    T    C        0      0        2 
  26 chr26_22590156     AKia    T    C        0      0        2 
  26 chr26_22590156     AOna    T    C        0      0        2 
  26 chr26_22590156     ASom    T    C        0      0        2 
  26 chr26_22590156     HCab    T    C        0      0        2 
  26 chr26_22590156     HPrz    T    C      0.5      1        2 
  26 chr26_22590156     ZBoe    T    C        0      0        2 
  26 chr26_22590156     ZGre    T    C        0      0        2 
  26 chr26_22590156     ZHar    T    C        0      0        2 
  26 chr26_22590156   Sample    T    C        0      0        2 
  26 chr26_22627346     AAsi    T    C        1      2        2 
  26 chr26_22627346     AKia    T    C        0      0        2 
  26 chr26_22627346     AOna    T    C        0      0        2 
  26 chr26_22627346     ASom    T    C        1      2        2 
  26 chr26_22627346     HCab    T    C        0      0        2 
  26 chr26_22627346     HPrz    T    C        0      0        2 
  26 chr26_22627346     ZBoe    T    C        0      0        2 
  26 chr26_22627346     ZGre    T    C        0      0        2 
  26 chr26_22627346     ZHar    T    C        0      0        2 
  26 chr26_22627346   Sample    T    C        1      2        2 
  26 chr26_22644185     AAsi    T    C        0      0        2 
  26 chr26_22644185     AKia    T    C        0      0        2 
  26 chr26_22644185     AOna    T    C        0      0        2 
  26 chr26_22644185     ASom    T    C        0      0        2 
  26 chr26_22644185     HCab    T    C        0      0        2 
  26 chr26_22644185     HPrz    T    C        0      0        2 
  26 chr26_22644185     ZBoe    T    C        0      0        2 
  26 chr26_22644185     ZGre    T    C      0.5      1        2 
  26 chr26_22644185     ZHar    T    C        0      0        2 
  26 chr26_22644185   Sample    T    C        0      0        2 
  26 chr26_22644762     AAsi    G    T        0      0        2 
  26 chr26_22644762     AKia    G    T        0      0        2 
  26 chr26_22644762     AOna    G    T        0      0        2 
  26 chr26_22644762     ASom    G    T        0      0        2 
  26 chr26_22644762     HCab    G    T        0      0        2 
  26 chr26_22644762     HPrz    G    T        0      0        2 
  26 chr26_22644762     ZBoe    G    T        0      0        2 
  26 chr26_22644762     ZGre    G    T      0.5      1        2 
  26 chr26_22644762     ZHar    G    T        0      0        2 
  26 chr26_22644762   Sample    G    T        0      0        2 
  26 chr26_22651225     AAsi    C    G        1      2        2 
  26 chr26_22651225     AKia    C    G        0      0        2 
  26 chr26_22651225     AOna    C    G        0      0        2 
  26 chr26_22651225     ASom    C    G        1      2        2 
  26 chr26_22651225     HCab    C    G        0      0        2 
  26 chr26_22651225     HPrz    C    G        0      0        2 
  26 chr26_22651225     ZBoe    C    G        0      0        2 
  26 chr26_22651225     ZGre    C    G        0      0        2 
  26 chr26_22651225     ZHar    C    G        0      0        2 
  26 chr26_22651225   Sample    C    G        1      2        2 
  26 chr26_22652589     AAsi    G    A        0      0        2 
  26 chr26_22652589     AKia    G    A        1      2        2 
  26 chr26_22652589     AOna    G    A      0.5      1        2 
  26 chr26_22652589     ASom    G    A        0      0        2 
  26 chr26_22652589     HCab    G    A        0      0        2 
  26 chr26_22652589     HPrz    G    A        0      0        2 
  26 chr26_22652589     ZBoe    G    A        0      0        2 
  26 chr26_22652589     ZGre    G    A        0      0        2 
  26 chr26_22652589     ZHar    G    A        0      0        2 
  26 chr26_22652589   Sample    G    A        0      0        2 
  26 chr26_22659670     AAsi    T    C        0      0        2 
  26 chr26_22659670     AKia    T    C        0      0        2 
  26 chr26_22659670     AOna    T    C        0      0        2 
  26 chr26_22659670     ASom    T    C        0      0        2 
  26 chr26_22659670     HCab    T    C        0      0        2 
  26 chr26_22659670     HPrz    T    C        0      0        2 
  26 chr26_22659670     ZBoe    T    C      0.5      1        2 
  26 chr26_22659670     ZGre    T    C        0      0        2 
  26 chr26_22659670     ZHar    T    C        0      0        2 
  26 chr26_22659670   Sample    T    C        0      0        2 
  26 chr26_22667902     AAsi    G    C        0      0        2 
  26 chr26_22667902     AKia    G    C        0      0        2 
  26 chr26_22667902     AOna    G    C      0.5      1        2 
  26 chr26_22667902     ASom    G    C        0      0        2 
  26 chr26_22667902     HCab    G    C        0      0        2 
  26 chr26_22667902     HPrz    G    C        0      0        2 
  26 chr26_22667902     ZBoe    G    C        0      0        2 
  26 chr26_22667902     ZGre    G    C        0      0        2 
  26 chr26_22667902     ZHar    G    C        0      0        2 
  26 chr26_22667902   Sample    G    C        0      0        2 
  26 chr26_22672343     AAsi    A    G        0      0        2 
  26 chr26_22672343     AKia    A    G        1      2        2 
  26 chr26_22672343     AOna    A    G      0.5      1        2 
  26 chr26_22672343     ASom    A    G        0      0        2 
  26 chr26_22672343     HCab    A    G        1      2        2 
  26 chr26_22672343     HPrz    A    G        1      2        2 
  26 chr26_22672343     ZBoe    A    G        0      0        2 
  26 chr26_22672343     ZGre    A    G        0      0        2 
  26 chr26_22672343     ZHar    A    G        1      2        2 
  26 chr26_22672343   Sample    A    G        0      0        2 
  26 chr26_22678271     AAsi    C    T        0      0        2 
  26 chr26_22678271     AKia    C    T        0      0        2 
  26 chr26_22678271     AOna    C    T        0      0        2 
  26 chr26_22678271     ASom    C    T        0      0        2 
  26 chr26_22678271     HCab    C    T        0      0        2 
  26 chr26_22678271     HPrz    C    T        0      0        2 
  26 chr26_22678271     ZBoe    C    T      0.5      1        2 
  26 chr26_22678271     ZGre    C    T        0      0        2 
  26 chr26_22678271     ZHar    C    T        0      0        2 
  26 chr26_22678271   Sample    C    T        0      0        2 
  26 chr26_22684037     AAsi    G    C        0      0        2 
  26 chr26_22684037     AKia    G    C        1      2        2 
  26 chr26_22684037     AOna    G    C      0.5      1        2 
  26 chr26_22684037     ASom    G    C        0      0        2 
  26 chr26_22684037     HCab    G    C        0      0        2 
  26 chr26_22684037     HPrz    G    C        0      0        2 
  26 chr26_22684037     ZBoe    G    C        0      0        2 
  26 chr26_22684037     ZGre    G    C        0      0        2 
  26 chr26_22684037     ZHar    G    C        0      0        2 
  26 chr26_22684037   Sample    G    C        0      0        2 
  26 chr26_22688290     AAsi    C    T        0      0        2 
  26 chr26_22688290     AKia    C    T        0      0        2 
  26 chr26_22688290     AOna    C    T      0.5      1        2 
  26 chr26_22688290     ASom    C    T        0      0        2 
  26 chr26_22688290     HCab    C    T        0      0        2 
  26 chr26_22688290     HPrz    C    T        0      0        2 
  26 chr26_22688290     ZBoe    C    T        0      0        2 
  26 chr26_22688290     ZGre    C    T        0      0        2 
  26 chr26_22688290     ZHar    C    T        0      0        2 
  26 chr26_22688290   Sample    C    T        0      0        2 
  26 chr26_22689468     AAsi    C    A        0      0        2 
  26 chr26_22689468     AKia    C    A        0      0        2 
  26 chr26_22689468     AOna    C    A      0.5      1        2 
  26 chr26_22689468     ASom    C    A        0      0        2 
  26 chr26_22689468     HCab    C    A        0      0        2 
  26 chr26_22689468     HPrz    C    A        0      0        2 
  26 chr26_22689468     ZBoe    C    A        0      0        2 
  26 chr26_22689468     ZGre    C    A        0      0        2 
  26 chr26_22689468     ZHar    C    A        0      0        2 
  26 chr26_22689468   Sample    C    A        0      0        2 
  26 chr26_22697115     AAsi    A    G        0      0        2 
  26 chr26_22697115     AKia    A    G        0      0        2 
  26 chr26_22697115     AOna    A    G        0      0        2 
  26 chr26_22697115     ASom    A    G        0      0        2 
  26 chr26_22697115     HCab    A    G        0      0        2 
  26 chr26_22697115     HPrz    A    G        0      0        2 
  26 chr26_22697115     ZBoe    A    G        1      2        2 
  26 chr26_22697115     ZGre    A    G        1      2        2 
  26 chr26_22697115     ZHar    A    G        0      0        2 
  26 chr26_22697115   Sample    A    G        0      0        2 
  26 chr26_22698526     AAsi    C    A        0      0        2 
  26 chr26_22698526     AKia    C    A        0      0        2 
  26 chr26_22698526     AOna    C    A        0      0        2 
  26 chr26_22698526     ASom    C    A      0.5      1        2 
  26 chr26_22698526     HCab    C    A        0      0        2 
  26 chr26_22698526     HPrz    C    A        0      0        2 
  26 chr26_22698526     ZBoe    C    A        0      0        2 
  26 chr26_22698526     ZGre    C    A        0      0        2 
  26 chr26_22698526     ZHar    C    A        0      0        2 
  26 chr26_22698526   Sample    C    A        0      0        2 
  26 chr26_22703606     AAsi    G    T        0      0        2 
  26 chr26_22703606     AKia    G    T        0      0        2 
  26 chr26_22703606     AOna    G    T        0      0        2 
  26 chr26_22703606     ASom    G    T        0      0        2 
  26 chr26_22703606     HCab    G    T        1      2        2 
  26 chr26_22703606     HPrz    G    T        1      2        2 
  26 chr26_22703606     ZBoe    G    T        0      0        2 
  26 chr26_22703606     ZGre    G    T        0      0        2 
  26 chr26_22703606     ZHar    G    T        0      0        2 
  26 chr26_22703606   Sample    G    T        0      0        2 
  26 chr26_22720840     AAsi    C    T      0.5      1        2 
  26 chr26_22720840     AKia    C    T        0      0        2 
  26 chr26_22720840     AOna    C    T        0      0        2 
  26 chr26_22720840     ASom    C    T        0      0        2 
  26 chr26_22720840     HCab    C    T        0      0        2 
  26 chr26_22720840     HPrz    C    T        0      0        2 
  26 chr26_22720840     ZBoe    C    T        0      0        2 
  26 chr26_22720840     ZGre    C    T        0      0        2 
  26 chr26_22720840     ZHar    C    T        0      0        2 
  26 chr26_22720840   Sample    C    T        0      0        2 
  26 chr26_22734488     AAsi    C    T        0      0        2 
  26 chr26_22734488     AKia    C    T        0      0        2 
  26 chr26_22734488     AOna    C    T        0      0        2 
  26 chr26_22734488     ASom    C    T        0      0        2 
  26 chr26_22734488     HCab    C    T        0      0        2 
  26 chr26_22734488     HPrz    C    T      0.5      1        2 
  26 chr26_22734488     ZBoe    C    T        0      0        2 
  26 chr26_22734488     ZGre    C    T        0      0        2 
  26 chr26_22734488     ZHar    C    T        0      0        2 
  26 chr26_22734488   Sample    C    T        0      0        2 
  26 chr26_22734928     AAsi    A    C        0      0        2 
  26 chr26_22734928     AKia    A    C        0      0        2 
  26 chr26_22734928     AOna    A    C        0      0        2 
  26 chr26_22734928     ASom    A    C        0      0        2 
  26 chr26_22734928     HCab    A    C        0      0        2 
  26 chr26_22734928     HPrz    A    C        0      0        2 
  26 chr26_22734928     ZBoe    A    C      0.5      1        2 
  26 chr26_22734928     ZGre    A    C        0      0        2 
  26 chr26_22734928     ZHar    A    C        0      0        2 
  26 chr26_22734928   Sample    A    C        0      0        2 
  26 chr26_22760735     AAsi    C    T        0      0        2 
  26 chr26_22760735     AKia    C    T        1      2        2 
  26 chr26_22760735     AOna    C    T      0.5      1        2 
  26 chr26_22760735     ASom    C    T        0      0        2 
  26 chr26_22760735     HCab    C    T        0      0        2 
  26 chr26_22760735     HPrz    C    T        0      0        2 
  26 chr26_22760735     ZBoe    C    T        0      0        2 
  26 chr26_22760735     ZGre    C    T        0      0        2 
  26 chr26_22760735     ZHar    C    T        0      0        2 
  26 chr26_22760735   Sample    C    T        0      0        2 
  26 chr26_22775607     AAsi    T    G        0      0        2 
  26 chr26_22775607     AKia    T    G        1      2        2 
  26 chr26_22775607     AOna    T    G      0.5      1        2 
  26 chr26_22775607     ASom    T    G        0      0        2 
  26 chr26_22775607     HCab    T    G        0      0        2 
  26 chr26_22775607     HPrz    T    G        0      0        2 
  26 chr26_22775607     ZBoe    T    G        0      0        2 
  26 chr26_22775607     ZGre    T    G        0      0        2 
  26 chr26_22775607     ZHar    T    G        0      0        2 
  26 chr26_22775607   Sample    T    G        0      0        2 
  26 chr26_22788202     AAsi    C    T        1      2        2 
  26 chr26_22788202     AKia    C    T        0      0        2 
  26 chr26_22788202     AOna    C    T      0.5      1        2 
  26 chr26_22788202     ASom    C    T        1      2        2 
  26 chr26_22788202     HCab    C    T        0      0        2 
  26 chr26_22788202     HPrz    C    T        0      0        2 
  26 chr26_22788202     ZBoe    C    T        1      2        2 
  26 chr26_22788202     ZGre    C    T        1      2        2 
  26 chr26_22788202     ZHar    C    T        0      0        2 
  26 chr26_22788202   Sample    C    T        0      0        2 
  26 chr26_22791232     AAsi    G    T        0      0        2 
  26 chr26_22791232     AKia    G    T        0      0        2 
  26 chr26_22791232     AOna    G    T        0      0        2 
  26 chr26_22791232     ASom    G    T        0      0        2 
  26 chr26_22791232     HCab    G    T        0      0        2 
  26 chr26_22791232     HPrz    G    T        0      0        2 
  26 chr26_22791232     ZBoe    G    T        0      0        2 
  26 chr26_22791232     ZGre    G    T      0.5      1        2 
  26 chr26_22791232     ZHar    G    T        0      0        2 
  26 chr26_22791232   Sample    G    T        0      0        2 
  26 chr26_22792236     AAsi    C    A        1      2        2 
  26 chr26_22792236     AKia    C    A        0      0        2 
  26 chr26_22792236     AOna    C    A        0      0        2 
  26 chr26_22792236     ASom    C    A        1      2        2 
  26 chr26_22792236     HCab    C    A        0      0        2 
  26 chr26_22792236     HPrz    C    A        0      0        2 
  26 chr26_22792236     ZBoe    C    A        0      0        2 
  26 chr26_22792236     ZGre    C    A        0      0        2 
  26 chr26_22792236     ZHar    C    A        0      0        2 
  26 chr26_22792236   Sample    C    A        1      2        2 
  26 chr26_22807438     AAsi    G    A        0      0        2 
  26 chr26_22807438     AKia    G    A        0      0        2 
  26 chr26_22807438     AOna    G    A        0      0        2 
  26 chr26_22807438     ASom    G    A        0      0        2 
  26 chr26_22807438     HCab    G    A        0      0        2 
  26 chr26_22807438     HPrz    G    A        0      0        2 
  26 chr26_22807438     ZBoe    G    A        0      0        2 
  26 chr26_22807438     ZGre    G    A      0.5      1        2 
  26 chr26_22807438     ZHar    G    A        0      0        2 
  26 chr26_22807438   Sample    G    A        0      0        2 
  26 chr26_22820262     AAsi    A    G        0      0        2 
  26 chr26_22820262     AKia    A    G        0      0        2 
  26 chr26_22820262     AOna    A    G        0      0        2 
  26 chr26_22820262     ASom    A    G        0      0        2 
  26 chr26_22820262     HCab    A    G        0      0        2 
  26 chr26_22820262     HPrz    A    G        0      0        2 
  26 chr26_22820262     ZBoe    A    G        0      0        2 
  26 chr26_22820262     ZGre    A    G      0.5      1        2 
  26 chr26_22820262     ZHar    A    G      0.5      1        2 
  26 chr26_22820262   Sample    A    G        0      0        2 
  26 chr26_22832949     AAsi    A    G        0      0        2 
  26 chr26_22832949     AKia    A    G        1      2        2 
  26 chr26_22832949     AOna    A    G      0.5      1        2 
  26 chr26_22832949     ASom    A    G        0      0        2 
  26 chr26_22832949     HCab    A    G        1      2        2 
  26 chr26_22832949     HPrz    A    G        1      2        2 
  26 chr26_22832949     ZBoe    A    G        0      0        2 
  26 chr26_22832949     ZGre    A    G        0      0        2 
  26 chr26_22832949     ZHar    A    G        0      0        2 
  26 chr26_22832949   Sample    A    G        0      0        2 
  26 chr26_22836978     AAsi    T    A        0      0        2 
  26 chr26_22836978     AKia    T    A        1      2        2 
  26 chr26_22836978     AOna    T    A      0.5      1        2 
  26 chr26_22836978     ASom    T    A        0      0        2 
  26 chr26_22836978     HCab    T    A        0      0        2 
  26 chr26_22836978     HPrz    T    A        0      0        2 
  26 chr26_22836978     ZBoe    T    A        0      0        2 
  26 chr26_22836978     ZGre    T    A        0      0        2 
  26 chr26_22836978     ZHar    T    A        0      0        2 
  26 chr26_22836978   Sample    T    A        0      0        2 
  26 chr26_22842938     AAsi    G    T        0      0        2 
  26 chr26_22842938     AKia    G    T        0      0        2 
  26 chr26_22842938     AOna    G    T        0      0        2 
  26 chr26_22842938     ASom    G    T        0      0        2 
  26 chr26_22842938     HCab    G    T        0      0        2 
  26 chr26_22842938     HPrz    G    T        0      0        2 
  26 chr26_22842938     ZBoe    G    T        1      2        2 
  26 chr26_22842938     ZGre    G    T        0      0        2 
  26 chr26_22842938     ZHar    G    T        0      0        2 
  26 chr26_22842938   Sample    G    T        0      0        2 
  26 chr26_22843224     AAsi    T    C        0      0        2 
  26 chr26_22843224     AKia    T    C        0      0        2 
  26 chr26_22843224     AOna    T    C        0      0        2 
  26 chr26_22843224     ASom    T    C        0      0        2 
  26 chr26_22843224     HCab    T    C        0      0        2 
  26 chr26_22843224     HPrz    T    C      0.5      1        2 
  26 chr26_22843224     ZBoe    T    C        0      0        2 
  26 chr26_22843224     ZGre    T    C        0      0        2 
  26 chr26_22843224     ZHar    T    C        0      0        2 
  26 chr26_22843224   Sample    T    C        0      0        2 
  26 chr26_22867684     AAsi    G    A        0      0        2 
  26 chr26_22867684     AKia    G    A        0      0        2 
  26 chr26_22867684     AOna    G    A        0      0        2 
  26 chr26_22867684     ASom    G    A        0      0        2 
  26 chr26_22867684     HCab    G    A        0      0        2 
  26 chr26_22867684     HPrz    G    A        0      0        2 
  26 chr26_22867684     ZBoe    G    A        0      0        2 
  26 chr26_22867684     ZGre    G    A      0.5      1        2 
  26 chr26_22867684     ZHar    G    A        0      0        2 
  26 chr26_22867684   Sample    G    A        0      0        2 
  26 chr26_22890940     AAsi    T    A        0      0        2 
  26 chr26_22890940     AKia    T    A        0      0        2 
  26 chr26_22890940     AOna    T    A        0      0        2 
  26 chr26_22890940     ASom    T    A        0      0        2 
  26 chr26_22890940     HCab    T    A      0.5      1        2 
  26 chr26_22890940     HPrz    T    A        0      0        2 
  26 chr26_22890940     ZBoe    T    A        0      0        2 
  26 chr26_22890940     ZGre    T    A        0      0        2 
  26 chr26_22890940     ZHar    T    A        0      0        2 
  26 chr26_22890940   Sample    T    A        0      0        2 
  26 chr26_22893223     AAsi    G    A        0      0        2 
  26 chr26_22893223     AKia    G    A        0      0        2 
  26 chr26_22893223     AOna    G    A        0      0        2 
  26 chr26_22893223     ASom    G    A        0      0        2 
  26 chr26_22893223     HCab    G    A        0      0        2 
  26 chr26_22893223     HPrz    G    A        0      0        2 
  26 chr26_22893223     ZBoe    G    A      0.5      1        2 
  26 chr26_22893223     ZGre    G    A        1      2        2 
  26 chr26_22893223     ZHar    G    A        0      0        2 
  26 chr26_22893223   Sample    G    A        0      0        2 
  26 chr26_22899820     AAsi    C    T        0      0        2 
  26 chr26_22899820     AKia    C    T        0      0        2 
  26 chr26_22899820     AOna    C    T        0      0        2 
  26 chr26_22899820     ASom    C    T        0      0        2 
  26 chr26_22899820     HCab    C    T        0      0        2 
  26 chr26_22899820     HPrz    C    T        0      0        2 
  26 chr26_22899820     ZBoe    C    T      0.5      1        2 
  26 chr26_22899820     ZGre    C    T        0      0        2 
  26 chr26_22899820     ZHar    C    T        0      0        2 
  26 chr26_22899820   Sample    C    T        0      0        2 
  26 chr26_22915453     AAsi    T    A        0      0        2 
  26 chr26_22915453     AKia    T    A        0      0        2 
  26 chr26_22915453     AOna    T    A        0      0        2 
  26 chr26_22915453     ASom    T    A        0      0        2 
  26 chr26_22915453     HCab    T    A      0.5      1        2 
  26 chr26_22915453     HPrz    T    A        0      0        2 
  26 chr26_22915453     ZBoe    T    A        0      0        2 
  26 chr26_22915453     ZGre    T    A        0      0        2 
  26 chr26_22915453     ZHar    T    A        0      0        2 
  26 chr26_22915453   Sample    T    A        0      0        2 
  26 chr26_22916353     AAsi    T    C        0      0        2 
  26 chr26_22916353     AKia    T    C        1      2        2 
  26 chr26_22916353     AOna    T    C        1      2        2 
  26 chr26_22916353     ASom    T    C        0      0        2 
  26 chr26_22916353     HCab    T    C        0      0        2 
  26 chr26_22916353     HPrz    T    C        0      0        2 
  26 chr26_22916353     ZBoe    T    C        0      0        2 
  26 chr26_22916353     ZGre    T    C        0      0        2 
  26 chr26_22916353     ZHar    T    C        0      0        2 
  26 chr26_22916353   Sample    T    C        0      0        2 
  26 chr26_22916558     AAsi    T    C        0      0        2 
  26 chr26_22916558     AKia    T    C        0      0        2 
  26 chr26_22916558     AOna    T    C        0      0        2 
  26 chr26_22916558     ASom    T    C        0      0        2 
  26 chr26_22916558     HCab    T    C        0      0        2 
  26 chr26_22916558     HPrz    T    C        0      0        2 
  26 chr26_22916558     ZBoe    T    C      0.5      1        2 
  26 chr26_22916558     ZGre    T    C        0      0        2 
  26 chr26_22916558     ZHar    T    C        0      0        2 
  26 chr26_22916558   Sample    T    C        0      0        2 
  26 chr26_22924005     AAsi    T    C      0.5      1        2 
  26 chr26_22924005     AKia    T    C        0      0        2 
  26 chr26_22924005     AOna    T    C        0      0        2 
  26 chr26_22924005     ASom    T    C        0      0        2 
  26 chr26_22924005     HCab    T    C        1      2        2 
  26 chr26_22924005     HPrz    T    C        1      2        2 
  26 chr26_22924005     ZBoe    T    C        0      0        2 
  26 chr26_22924005     ZGre    T    C        0      0        2 
  26 chr26_22924005     ZHar    T    C        0      0        2 
  26 chr26_22924005   Sample    T    C        1      2        2 
  26 chr26_22937411     AAsi    C    T        0      0        2 
  26 chr26_22937411     AKia    C    T        0      0        2 
  26 chr26_22937411     AOna    C    T        0      0        2 
  26 chr26_22937411     ASom    C    T        0      0        2 
  26 chr26_22937411     HCab    C    T        0      0        2 
  26 chr26_22937411     HPrz    C    T        0      0        2 
  26 chr26_22937411     ZBoe    C    T        0      0        2 
  26 chr26_22937411     ZGre    C    T      0.5      1        2 
  26 chr26_22937411     ZHar    C    T        0      0        2 
  26 chr26_22937411   Sample    C    T        0      0        2 
  26 chr26_22938971     AAsi    T    G        1      2        2 
  26 chr26_22938971     AKia    T    G        0      0        2 
  26 chr26_22938971     AOna    T    G        0      0        2 
  26 chr26_22938971     ASom    T    G        1      2        2 
  26 chr26_22938971     HCab    T    G        1      2        2 
  26 chr26_22938971     HPrz    T    G        1      2        2 
  26 chr26_22938971     ZBoe    T    G        0      0        2 
  26 chr26_22938971     ZGre    T    G        0      0        2 
  26 chr26_22938971     ZHar    T    G        0      0        2 
  26 chr26_22938971   Sample    T    G        1      2        2 
  26 chr26_22941323     AAsi    A    G        0      0        2 
  26 chr26_22941323     AKia    A    G        0      0        2 
  26 chr26_22941323     AOna    A    G        0      0        2 
  26 chr26_22941323     ASom    A    G        0      0        2 
  26 chr26_22941323     HCab    A    G        0      0        2 
  26 chr26_22941323     HPrz    A    G        0      0        2 
  26 chr26_22941323     ZBoe    A    G        0      0        2 
  26 chr26_22941323     ZGre    A    G        0      0        2 
  26 chr26_22941323     ZHar    A    G        1      2        2 
  26 chr26_22941323   Sample    A    G        0      0        2 
  26 chr26_22978809     AAsi    C    T        0      0        2 
  26 chr26_22978809     AKia    C    T        0      0        2 
  26 chr26_22978809     AOna    C    T      0.5      1        2 
  26 chr26_22978809     ASom    C    T        0      0        2 
  26 chr26_22978809     HCab    C    T        0      0        2 
  26 chr26_22978809     HPrz    C    T        0      0        2 
  26 chr26_22978809     ZBoe    C    T        0      0        2 
  26 chr26_22978809     ZGre    C    T        0      0        2 
  26 chr26_22978809     ZHar    C    T        0      0        2 
  26 chr26_22978809   Sample    C    T        0      0        2 
  26 chr26_22990713     AAsi    A    C        0      0        2 
  26 chr26_22990713     AKia    A    C        0      0        2 
  26 chr26_22990713     AOna    A    C        0      0        2 
  26 chr26_22990713     ASom    A    C        0      0        2 
  26 chr26_22990713     HCab    A    C        0      0        2 
  26 chr26_22990713     HPrz    A    C        0      0        2 
  26 chr26_22990713     ZBoe    A    C        0      0        2 
  26 chr26_22990713     ZGre    A    C        0      0        2 
  26 chr26_22990713     ZHar    A    C        1      2        2 
  26 chr26_22990713   Sample    A    C        0      0        2 
  26 chr26_22990756     AAsi    T    G        0      0        2 
  26 chr26_22990756     AKia    T    G        0      0        2 
  26 chr26_22990756     AOna    T    G        0      0        2 
  26 chr26_22990756     ASom    T    G        0      0        2 
  26 chr26_22990756     HCab    T    G        1      2        2 
  26 chr26_22990756     HPrz    T    G        1      2        2 
  26 chr26_22990756     ZBoe    T    G        0      0        2 
  26 chr26_22990756     ZGre    T    G        0      0        2 
  26 chr26_22990756     ZHar    T    G        0      0        2 
  26 chr26_22990756   Sample    T    G        0      0        2 
  26 chr26_23013819     AAsi    A    C        1      2        2 
  26 chr26_23013819     AKia    A    C        0      0        2 
  26 chr26_23013819     AOna    A    C        0      0        2 
  26 chr26_23013819     ASom    A    C        0      0        2 
  26 chr26_23013819     HCab    A    C        0      0        2 
  26 chr26_23013819     HPrz    A    C        0      0        2 
  26 chr26_23013819     ZBoe    A    C        0      0        2 
  26 chr26_23013819     ZGre    A    C        0      0        2 
  26 chr26_23013819     ZHar    A    C        0      0        2 
  26 chr26_23013819   Sample    A    C        1      2        2 
  26 chr26_23018432     AAsi    G    T        0      0        2 
  26 chr26_23018432     AKia    G    T        0      0        2 
  26 chr26_23018432     AOna    G    T        0      0        2 
  26 chr26_23018432     ASom    G    T        0      0        2 
  26 chr26_23018432     HCab    G    T        0      0        2 
  26 chr26_23018432     HPrz    G    T        0      0        2 
  26 chr26_23018432     ZBoe    G    T        0      0        2 
  26 chr26_23018432     ZGre    G    T        0      0        2 
  26 chr26_23018432     ZHar    G    T        1      2        2 
  26 chr26_23018432   Sample    G    T        0      0        2 
  26 chr26_23022669     AAsi    C    T        0      0        2 
  26 chr26_23022669     AKia    C    T        0      0        2 
  26 chr26_23022669     AOna    C    T        0      0        2 
  26 chr26_23022669     ASom    C    T        0      0        2 
  26 chr26_23022669     HCab    C    T        0      0        2 
  26 chr26_23022669     HPrz    C    T      0.5      1        2 
  26 chr26_23022669     ZBoe    C    T        0      0        2 
  26 chr26_23022669     ZGre    C    T        0      0        2 
  26 chr26_23022669     ZHar    C    T        0      0        2 
  26 chr26_23022669   Sample    C    T        0      0        2 
  26 chr26_23024124     AAsi    C    G        0      0        2 
  26 chr26_23024124     AKia    C    G        0      0        2 
  26 chr26_23024124     AOna    C    G        0      0        2 
  26 chr26_23024124     ASom    C    G        0      0        2 
  26 chr26_23024124     HCab    C    G      0.5      1        2 
  26 chr26_23024124     HPrz    C    G        0      0        2 
  26 chr26_23024124     ZBoe    C    G        0      0        2 
  26 chr26_23024124     ZGre    C    G        0      0        2 
  26 chr26_23024124     ZHar    C    G        0      0        2 
  26 chr26_23024124   Sample    C    G        0      0        2 
  26 chr26_23026205     AAsi    T    C        0      0        2 
  26 chr26_23026205     AKia    T    C        0      0        2 
  26 chr26_23026205     AOna    T    C        0      0        2 
  26 chr26_23026205     ASom    T    C        0      0        2 
  26 chr26_23026205     HCab    T    C        1      2        2 
  26 chr26_23026205     HPrz    T    C        1      2        2 
  26 chr26_23026205     ZBoe    T    C        0      0        2 
  26 chr26_23026205     ZGre    T    C        0      0        2 
  26 chr26_23026205     ZHar    T    C        0      0        2 
  26 chr26_23026205   Sample    T    C        0      0        2 
  26 chr26_23026720     AAsi    G    T        0      0        2 
  26 chr26_23026720     AKia    G    T        0      0        2 
  26 chr26_23026720     AOna    G    T        0      0        2 
  26 chr26_23026720     ASom    G    T        0      0        2 
  26 chr26_23026720     HCab    G    T        1      2        2 
  26 chr26_23026720     HPrz    G    T        1      2        2 
  26 chr26_23026720     ZBoe    G    T        0      0        2 
  26 chr26_23026720     ZGre    G    T        0      0        2 
  26 chr26_23026720     ZHar    G    T        0      0        2 
  26 chr26_23026720   Sample    G    T        0      0        2 
  26 chr26_23030095     AAsi    C    G        0      0        2 
  26 chr26_23030095     AKia    C    G        0      0        2 
  26 chr26_23030095     AOna    C    G        0      0        2 
  26 chr26_23030095     ASom    C    G        0      0        2 
  26 chr26_23030095     HCab    C    G        1      2        2 
  26 chr26_23030095     HPrz    C    G        1      2        2 
  26 chr26_23030095     ZBoe    C    G        0      0        2 
  26 chr26_23030095     ZGre    C    G        0      0        2 
  26 chr26_23030095     ZHar    C    G        0      0        2 
  26 chr26_23030095   Sample    C    G        0      0        2 
  26 chr26_23040321     AAsi    G    A        0      0        2 
  26 chr26_23040321     AKia    G    A        0      0        2 
  26 chr26_23040321     AOna    G    A        0      0        2 
  26 chr26_23040321     ASom    G    A      0.5      1        2 
  26 chr26_23040321     HCab    G    A        0      0        2 
  26 chr26_23040321     HPrz    G    A        0      0        2 
  26 chr26_23040321     ZBoe    G    A        0      0        2 
  26 chr26_23040321     ZGre    G    A        0      0        2 
  26 chr26_23040321     ZHar    G    A        0      0        2 
  26 chr26_23040321   Sample    G    A        0      0        2 
  26 chr26_23041040     AAsi    A    G        0      0        2 
  26 chr26_23041040     AKia    A    G        1      2        2 
  26 chr26_23041040     AOna    A    G        1      2        2 
  26 chr26_23041040     ASom    A    G        0      0        2 
  26 chr26_23041040     HCab    A    G        0      0        2 
  26 chr26_23041040     HPrz    A    G        0      0        2 
  26 chr26_23041040     ZBoe    A    G        0      0        2 
  26 chr26_23041040     ZGre    A    G        0      0        2 
  26 chr26_23041040     ZHar    A    G        0      0        2 
  26 chr26_23041040   Sample    A    G        0      0        2 
  26 chr26_23049241     AAsi    C    T        0      0        2 
  26 chr26_23049241     AKia    C    T        0      0        2 
  26 chr26_23049241     AOna    C    T        0      0        2 
  26 chr26_23049241     ASom    C    T        0      0        2 
  26 chr26_23049241     HCab    C    T        0      0        2 
  26 chr26_23049241     HPrz    C    T        0      0        2 
  26 chr26_23049241     ZBoe    C    T        0      0        2 
  26 chr26_23049241     ZGre    C    T        1      2        2 
  26 chr26_23049241     ZHar    C    T        0      0        2 
  26 chr26_23049241   Sample    C    T        0      0        2 
  26 chr26_23049691     AAsi    C    T        0      0        2 
  26 chr26_23049691     AKia    C    T        0      0        2 
  26 chr26_23049691     AOna    C    T        0      0        2 
  26 chr26_23049691     ASom    C    T        0      0        2 
  26 chr26_23049691     HCab    C    T      0.5      1        2 
  26 chr26_23049691     HPrz    C    T        0      0        2 
  26 chr26_23049691     ZBoe    C    T        0      0        2 
  26 chr26_23049691     ZGre    C    T        0      0        2 
  26 chr26_23049691     ZHar    C    T        0      0        2 
  26 chr26_23049691   Sample    C    T        0      0        2 
  26 chr26_23072113     AAsi    G    C        0      0        2 
  26 chr26_23072113     AKia    G    C        0      0        2 
  26 chr26_23072113     AOna    G    C        0      0        2 
  26 chr26_23072113     ASom    G    C        0      0        2 
  26 chr26_23072113     HCab    G    C      0.5      1        2 
  26 chr26_23072113     HPrz    G    C        0      0        2 
  26 chr26_23072113     ZBoe    G    C        0      0        2 
  26 chr26_23072113     ZGre    G    C        0      0        2 
  26 chr26_23072113     ZHar    G    C        0      0        2 
  26 chr26_23072113   Sample    G    C        0      0        2 
  26 chr26_23072588     AAsi    T    C        0      0        2 
  26 chr26_23072588     AKia    T    C        0      0        2 
  26 chr26_23072588     AOna    T    C        0      0        2 
  26 chr26_23072588     ASom    T    C        0      0        2 
  26 chr26_23072588     HCab    T    C        0      0        2 
  26 chr26_23072588     HPrz    T    C        0      0        2 
  26 chr26_23072588     ZBoe    T    C        0      0        2 
  26 chr26_23072588     ZGre    T    C        0      0        2 
  26 chr26_23072588     ZHar    T    C        1      2        2 
  26 chr26_23072588   Sample    T    C        0      0        2 
  26 chr26_23072757     AAsi    C    T        0      0        2 
  26 chr26_23072757     AKia    C    T        0      0        2 
  26 chr26_23072757     AOna    C    T        0      0        2 
  26 chr26_23072757     ASom    C    T        0      0        2 
  26 chr26_23072757     HCab    C    T        1      2        2 
  26 chr26_23072757     HPrz    C    T        1      2        2 
  26 chr26_23072757     ZBoe    C    T        0      0        2 
  26 chr26_23072757     ZGre    C    T        0      0        2 
  26 chr26_23072757     ZHar    C    T        0      0        2 
  26 chr26_23072757   Sample    C    T        0      0        2 
  26 chr26_23077059     AAsi    T    C        0      0        2 
  26 chr26_23077059     AKia    T    C        0      0        2 
  26 chr26_23077059     AOna    T    C        0      0        2 
  26 chr26_23077059     ASom    T    C        0      0        2 
  26 chr26_23077059     HCab    T    C        1      2        2 
  26 chr26_23077059     HPrz    T    C        1      2        2 
  26 chr26_23077059     ZBoe    T    C        0      0        2 
  26 chr26_23077059     ZGre    T    C        0      0        2 
  26 chr26_23077059     ZHar    T    C        0      0        2 
  26 chr26_23077059   Sample    T    C        0      0        2 
  26 chr26_23077163     AAsi    A    T      0.5      1        2 
  26 chr26_23077163     AKia    A    T        0      0        2 
  26 chr26_23077163     AOna    A    T        0      0        2 
  26 chr26_23077163     ASom    A    T        0      0        2 
  26 chr26_23077163     HCab    A    T        0      0        2 
  26 chr26_23077163     HPrz    A    T        0      0        2 
  26 chr26_23077163     ZBoe    A    T        0      0        2 
  26 chr26_23077163     ZGre    A    T        0      0        2 
  26 chr26_23077163     ZHar    A    T        0      0        2 
  26 chr26_23077163   Sample    A    T        1      2        2 
  26 chr26_23083045     AAsi    G    C        0      0        2 
  26 chr26_23083045     AKia    G    C        0      0        2 
  26 chr26_23083045     AOna    G    C        0      0        2 
  26 chr26_23083045     ASom    G    C        0      0        2 
  26 chr26_23083045     HCab    G    C        0      0        2 
  26 chr26_23083045     HPrz    G    C        0      0        2 
  26 chr26_23083045     ZBoe    G    C      0.5      1        2 
  26 chr26_23083045     ZGre    G    C        0      0        2 
  26 chr26_23083045     ZHar    G    C        0      0        2 
  26 chr26_23083045   Sample    G    C        0      0        2 
  26 chr26_23083734     AAsi    C    G        0      0        2 
  26 chr26_23083734     AKia    C    G        0      0        2 
  26 chr26_23083734     AOna    C    G        0      0        2 
  26 chr26_23083734     ASom    C    G        0      0        2 
  26 chr26_23083734     HCab    C    G        0      0        2 
  26 chr26_23083734     HPrz    C    G        0      0        2 
  26 chr26_23083734     ZBoe    C    G      0.5      1        2 
  26 chr26_23083734     ZGre    C    G        0      0        2 
  26 chr26_23083734     ZHar    C    G        0      0        2 
  26 chr26_23083734   Sample    C    G        0      0        2 
  26 chr26_23088804     AAsi    T    C        0      0        2 
  26 chr26_23088804     AKia    T    C        0      0        2 
  26 chr26_23088804     AOna    T    C        0      0        2 
  26 chr26_23088804     ASom    T    C        0      0        2 
  26 chr26_23088804     HCab    T    C        0      0        2 
  26 chr26_23088804     HPrz    T    C        0      0        2 
  26 chr26_23088804     ZBoe    T    C        0      0        2 
  26 chr26_23088804     ZGre    T    C        1      2        2 
  26 chr26_23088804     ZHar    T    C        0      0        2 
  26 chr26_23088804   Sample    T    C        0      0        2 
  26 chr26_23097495     AAsi    A    C        0      0        2 
  26 chr26_23097495     AKia    A    C        1      2        2 
  26 chr26_23097495     AOna    A    C        0      0        2 
  26 chr26_23097495     ASom    A    C        0      0        2 
  26 chr26_23097495     HCab    A    C        0      0        2 
  26 chr26_23097495     HPrz    A    C        0      0        2 
  26 chr26_23097495     ZBoe    A    C        0      0        2 
  26 chr26_23097495     ZGre    A    C        0      0        2 
  26 chr26_23097495     ZHar    A    C        0      0        2 
  26 chr26_23097495   Sample    A    C        0      0        2 
  26 chr26_23097640     AAsi    T    C        0      0        2 
  26 chr26_23097640     AKia    T    C        1      2        2 
  26 chr26_23097640     AOna    T    C        1      2        2 
  26 chr26_23097640     ASom    T    C        0      0        2 
  26 chr26_23097640     HCab    T    C        0      0        2 
  26 chr26_23097640     HPrz    T    C        0      0        2 
  26 chr26_23097640     ZBoe    T    C        0      0        2 
  26 chr26_23097640     ZGre    T    C        0      0        2 
  26 chr26_23097640     ZHar    T    C        0      0        2 
  26 chr26_23097640   Sample    T    C        0      0        2 
  26 chr26_23100673     AAsi    G    T        0      0        2 
  26 chr26_23100673     AKia    G    T        0      0        2 
  26 chr26_23100673     AOna    G    T        0      0        2 
  26 chr26_23100673     ASom    G    T        0      0        2 
  26 chr26_23100673     HCab    G    T        0      0        2 
  26 chr26_23100673     HPrz    G    T        0      0        2 
  26 chr26_23100673     ZBoe    G    T        1      2        2 
  26 chr26_23100673     ZGre    G    T        0      0        2 
  26 chr26_23100673     ZHar    G    T        0      0        2 
  26 chr26_23100673   Sample    G    T        0      0        2 
  26 chr26_23100732     AAsi    C    G        0      0        2 
  26 chr26_23100732     AKia    C    G        0      0        2 
  26 chr26_23100732     AOna    C    G        0      0        2 
  26 chr26_23100732     ASom    C    G        0      0        2 
  26 chr26_23100732     HCab    C    G        0      0        2 
  26 chr26_23100732     HPrz    C    G        0      0        2 
  26 chr26_23100732     ZBoe    C    G        0      0        2 
  26 chr26_23100732     ZGre    C    G        0      0        2 
  26 chr26_23100732     ZHar    C    G      0.5      1        2 
  26 chr26_23100732   Sample    C    G        0      0        2 
  26 chr26_23102664     AAsi    C    T        1      2        2 
  26 chr26_23102664     AKia    C    T        0      0        2 
  26 chr26_23102664     AOna    C    T        0      0        2 
  26 chr26_23102664     ASom    C    T        1      2        2 
  26 chr26_23102664     HCab    C    T        0      0        2 
  26 chr26_23102664     HPrz    C    T        0      0        2 
  26 chr26_23102664     ZBoe    C    T        0      0        2 
  26 chr26_23102664     ZGre    C    T        0      0        2 
  26 chr26_23102664     ZHar    C    T        0      0        2 
  26 chr26_23102664   Sample    C    T        1      2        2 
  26 chr26_23108339     AAsi    A    C        0      0        2 
  26 chr26_23108339     AKia    A    C        0      0        2 
  26 chr26_23108339     AOna    A    C        0      0        2 
  26 chr26_23108339     ASom    A    C        0      0        2 
  26 chr26_23108339     HCab    A    C        0      0        2 
  26 chr26_23108339     HPrz    A    C        0      0        2 
  26 chr26_23108339     ZBoe    A    C        0      0        2 
  26 chr26_23108339     ZGre    A    C        0      0        2 
  26 chr26_23108339     ZHar    A    C        1      2        2 
  26 chr26_23108339   Sample    A    C        0      0        2 
  26 chr26_23117870     AAsi    G    A        0      0        2 
  26 chr26_23117870     AKia    G    A        0      0        2 
  26 chr26_23117870     AOna    G    A        0      0        2 
  26 chr26_23117870     ASom    G    A        0      0        2 
  26 chr26_23117870     HCab    G    A      0.5      1        2 
  26 chr26_23117870     HPrz    G    A        1      2        2 
  26 chr26_23117870     ZBoe    G    A        0      0        2 
  26 chr26_23117870     ZGre    G    A        0      0        2 
  26 chr26_23117870     ZHar    G    A        0      0        2 
  26 chr26_23117870   Sample    G    A        0      0        2 
  26 chr26_23121051     AAsi    A    G        0      0        2 
  26 chr26_23121051     AKia    A    G        0      0        2 
  26 chr26_23121051     AOna    A    G        0      0        2 
  26 chr26_23121051     ASom    A    G        0      0        2 
  26 chr26_23121051     HCab    A    G        0      0        2 
  26 chr26_23121051     HPrz    A    G        0      0        2 
  26 chr26_23121051     ZBoe    A    G        0      0        2 
  26 chr26_23121051     ZGre    A    G        0      0        2 
  26 chr26_23121051     ZHar    A    G      0.5      1        2 
  26 chr26_23121051   Sample    A    G        0      0        2 
  26 chr26_23122339     AAsi    G    A        0      0        2 
  26 chr26_23122339     AKia    G    A        0      0        2 
  26 chr26_23122339     AOna    G    A        0      0        2 
  26 chr26_23122339     ASom    G    A        0      0        2 
  26 chr26_23122339     HCab    G    A        0      0        2 
  26 chr26_23122339     HPrz    G    A        0      0        2 
  26 chr26_23122339     ZBoe    G    A      0.5      1        2 
  26 chr26_23122339     ZGre    G    A        0      0        2 
  26 chr26_23122339     ZHar    G    A        0      0        2 
  26 chr26_23122339   Sample    G    A        0      0        2 
  26 chr26_23136702     AAsi    A    T        0      0        2 
  26 chr26_23136702     AKia    A    T        0      0        2 
  26 chr26_23136702     AOna    A    T        0      0        2 
  26 chr26_23136702     ASom    A    T      0.5      1        2 
  26 chr26_23136702     HCab    A    T        0      0        2 
  26 chr26_23136702     HPrz    A    T        0      0        2 
  26 chr26_23136702     ZBoe    A    T        0      0        2 
  26 chr26_23136702     ZGre    A    T        0      0        2 
  26 chr26_23136702     ZHar    A    T        0      0        2 
  26 chr26_23136702   Sample    A    T        0      0        2 
  26 chr26_23137097     AAsi    G    A        0      0        2 
  26 chr26_23137097     AKia    G    A        0      0        2 
  26 chr26_23137097     AOna    G    A        0      0        2 
  26 chr26_23137097     ASom    G    A        0      0        2 
  26 chr26_23137097     HCab    G    A        0      0        2 
  26 chr26_23137097     HPrz    G    A        0      0        2 
  26 chr26_23137097     ZBoe    G    A        0      0        2 
  26 chr26_23137097     ZGre    G    A        1      2        2 
  26 chr26_23137097     ZHar    G    A        0      0        2 
  26 chr26_23137097   Sample    G    A        0      0        2 
  26 chr26_23141797     AAsi    T    C        0      0        2 
  26 chr26_23141797     AKia    T    C        0      0        2 
  26 chr26_23141797     AOna    T    C        0      0        2 
  26 chr26_23141797     ASom    T    C        0      0        2 
  26 chr26_23141797     HCab    T    C        1      2        2 
  26 chr26_23141797     HPrz    T    C        1      2        2 
  26 chr26_23141797     ZBoe    T    C        0      0        2 
  26 chr26_23141797     ZGre    T    C        0      0        2 
  26 chr26_23141797     ZHar    T    C        0      0        2 
  26 chr26_23141797   Sample    T    C        0      0        2 
  26 chr26_23150193     AAsi    A    C        1      2        2 
  26 chr26_23150193     AKia    A    C        1      2        2 
  26 chr26_23150193     AOna    A    C        1      2        2 
  26 chr26_23150193     ASom    A    C        1      2        2 
  26 chr26_23150193     HCab    A    C        0      0        2 
  26 chr26_23150193     HPrz    A    C        0      0        2 
  26 chr26_23150193     ZBoe    A    C        0      0        2 
  26 chr26_23150193     ZGre    A    C        0      0        2 
  26 chr26_23150193     ZHar    A    C        0      0        2 
  26 chr26_23150193   Sample    A    C        1      2        2 
  26 chr26_23156686     AAsi    C    T        1      2        2 
  26 chr26_23156686     AKia    C    T        0      0        2 
  26 chr26_23156686     AOna    C    T        0      0        2 
  26 chr26_23156686     ASom    C    T        1      2        2 
  26 chr26_23156686     HCab    C    T        0      0        2 
  26 chr26_23156686     HPrz    C    T        0      0        2 
  26 chr26_23156686     ZBoe    C    T        0      0        2 
  26 chr26_23156686     ZGre    C    T        0      0        2 
  26 chr26_23156686     ZHar    C    T        0      0        2 
  26 chr26_23156686   Sample    C    T        1      2        2 
  26 chr26_23163922     AAsi    A    C        0      0        2 
  26 chr26_23163922     AKia    A    C        0      0        2 
  26 chr26_23163922     AOna    A    C        0      0        2 
  26 chr26_23163922     ASom    A    C        0      0        2 
  26 chr26_23163922     HCab    A    C        0      0        2 
  26 chr26_23163922     HPrz    A    C        0      0        2 
  26 chr26_23163922     ZBoe    A    C        1      2        2 
  26 chr26_23163922     ZGre    A    C        1      2        2 
  26 chr26_23163922     ZHar    A    C        1      2        2 
  26 chr26_23163922   Sample    A    C        0      0        2 
  26 chr26_23165931     AAsi    C    G        0      0        2 
  26 chr26_23165931     AKia    C    G        1      2        2 
  26 chr26_23165931     AOna    C    G        1      2        2 
  26 chr26_23165931     ASom    C    G        0      0        2 
  26 chr26_23165931     HCab    C    G        0      0        2 
  26 chr26_23165931     HPrz    C    G        0      0        2 
  26 chr26_23165931     ZBoe    C    G        0      0        2 
  26 chr26_23165931     ZGre    C    G        0      0        2 
  26 chr26_23165931     ZHar    C    G        0      0        2 
  26 chr26_23165931   Sample    C    G        0      0        2 
  26 chr26_23168063     AAsi    T    G        0      0        2 
  26 chr26_23168063     AKia    T    G        0      0        2 
  26 chr26_23168063     AOna    T    G      0.5      1        2 
  26 chr26_23168063     ASom    T    G        0      0        2 
  26 chr26_23168063     HCab    T    G        0      0        2 
  26 chr26_23168063     HPrz    T    G        0      0        2 
  26 chr26_23168063     ZBoe    T    G        0      0        2 
  26 chr26_23168063     ZGre    T    G        0      0        2 
  26 chr26_23168063     ZHar    T    G        0      0        2 
  26 chr26_23168063   Sample    T    G        0      0        2 
  26 chr26_23169345     AAsi    T    C        0      0        2 
  26 chr26_23169345     AKia    T    C        0      0        2 
  26 chr26_23169345     AOna    T    C        0      0        2 
  26 chr26_23169345     ASom    T    C        0      0        2 
  26 chr26_23169345     HCab    T    C        0      0        2 
  26 chr26_23169345     HPrz    T    C        0      0        2 
  26 chr26_23169345     ZBoe    T    C        0      0        2 
  26 chr26_23169345     ZGre    T    C      0.5      1        2 
  26 chr26_23169345     ZHar    T    C        0      0        2 
  26 chr26_23169345   Sample    T    C        0      0        2 
  26 chr26_23183637     AAsi    A    G        0      0        2 
  26 chr26_23183637     AKia    A    G        1      2        2 
  26 chr26_23183637     AOna    A    G        1      2        2 
  26 chr26_23183637     ASom    A    G        0      0        2 
  26 chr26_23183637     HCab    A    G        0      0        2 
  26 chr26_23183637     HPrz    A    G        0      0        2 
  26 chr26_23183637     ZBoe    A    G        0      0        2 
  26 chr26_23183637     ZGre    A    G        0      0        2 
  26 chr26_23183637     ZHar    A    G        0      0        2 
  26 chr26_23183637   Sample    A    G        0      0        2 
  26 chr26_23185248     AAsi    A    G        0      0        2 
  26 chr26_23185248     AKia    A    G        0      0        2 
  26 chr26_23185248     AOna    A    G        0      0        2 
  26 chr26_23185248     ASom    A    G        1      2        2 
  26 chr26_23185248     HCab    A    G        0      0        2 
  26 chr26_23185248     HPrz    A    G        0      0        2 
  26 chr26_23185248     ZBoe    A    G        0      0        2 
  26 chr26_23185248     ZGre    A    G        0      0        2 
  26 chr26_23185248     ZHar    A    G        0      0        2 
  26 chr26_23185248   Sample    A    G        0      0        2 
  26 chr26_23185420     AAsi    A    G        0      0        2 
  26 chr26_23185420     AKia    A    G        0      0        2 
  26 chr26_23185420     AOna    A    G        0      0        2 
  26 chr26_23185420     ASom    A    G        0      0        2 
  26 chr26_23185420     HCab    A    G        0      0        2 
  26 chr26_23185420     HPrz    A    G        0      0        2 
  26 chr26_23185420     ZBoe    A    G        0      0        2 
  26 chr26_23185420     ZGre    A    G      0.5      1        2 
  26 chr26_23185420     ZHar    A    G        0      0        2 
  26 chr26_23185420   Sample    A    G        0      0        2 
  26 chr26_23187429     AAsi    T    C        0      0        2 
  26 chr26_23187429     AKia    T    C        0      0        2 
  26 chr26_23187429     AOna    T    C        0      0        2 
  26 chr26_23187429     ASom    T    C        0      0        2 
  26 chr26_23187429     HCab    T    C      0.5      1        2 
  26 chr26_23187429     HPrz    T    C        0      0        2 
  26 chr26_23187429     ZBoe    T    C        0      0        2 
  26 chr26_23187429     ZGre    T    C        0      0        2 
  26 chr26_23187429     ZHar    T    C        0      0        2 
  26 chr26_23187429   Sample    T    C        0      0        2 
  26 chr26_23194265     AAsi    C    T        0      0        2 
  26 chr26_23194265     AKia    C    T        0      0        2 
  26 chr26_23194265     AOna    C    T        0      0        2 
  26 chr26_23194265     ASom    C    T        0      0        2 
  26 chr26_23194265     HCab    C    T        1      2        2 
  26 chr26_23194265     HPrz    C    T        1      2        2 
  26 chr26_23194265     ZBoe    C    T        0      0        2 
  26 chr26_23194265     ZGre    C    T        0      0        2 
  26 chr26_23194265     ZHar    C    T        0      0        2 
  26 chr26_23194265   Sample    C    T        0      0        2 
  26 chr26_23201868     AAsi    C    G        0      0        2 
  26 chr26_23201868     AKia    C    G        0      0        2 
  26 chr26_23201868     AOna    C    G        0      0        2 
  26 chr26_23201868     ASom    C    G        0      0        2 
  26 chr26_23201868     HCab    C    G        0      0        2 
  26 chr26_23201868     HPrz    C    G        0      0        2 
  26 chr26_23201868     ZBoe    C    G      0.5      1        2 
  26 chr26_23201868     ZGre    C    G        0      0        2 
  26 chr26_23201868     ZHar    C    G        0      0        2 
  26 chr26_23201868   Sample    C    G        0      0        2 
  26 chr26_23209993     AAsi    G    A        0      0        2 
  26 chr26_23209993     AKia    G    A        0      0        2 
  26 chr26_23209993     AOna    G    A        0      0        2 
  26 chr26_23209993     ASom    G    A        0      0        2 
  26 chr26_23209993     HCab    G    A        1      2        2 
  26 chr26_23209993     HPrz    G    A        1      2        2 
  26 chr26_23209993     ZBoe    G    A        0      0        2 
  26 chr26_23209993     ZGre    G    A        0      0        2 
  26 chr26_23209993     ZHar    G    A        0      0        2 
  26 chr26_23209993   Sample    G    A        0      0        2 
  26 chr26_23210199     AAsi    T    C        0      0        2 
  26 chr26_23210199     AKia    T    C        1      2        2 
  26 chr26_23210199     AOna    T    C        1      2        2 
  26 chr26_23210199     ASom    T    C        0      0        2 
  26 chr26_23210199     HCab    T    C        0      0        2 
  26 chr26_23210199     HPrz    T    C        0      0        2 
  26 chr26_23210199     ZBoe    T    C        0      0        2 
  26 chr26_23210199     ZGre    T    C        0      0        2 
  26 chr26_23210199     ZHar    T    C        0      0        2 
  26 chr26_23210199   Sample    T    C        0      0        2 
  26 chr26_23211437     AAsi    T    C        0      0        2 
  26 chr26_23211437     AKia    T    C        0      0        2 
  26 chr26_23211437     AOna    T    C        0      0        2 
  26 chr26_23211437     ASom    T    C        0      0        2 
  26 chr26_23211437     HCab    T    C        1      2        2 
  26 chr26_23211437     HPrz    T    C        1      2        2 
  26 chr26_23211437     ZBoe    T    C        0      0        2 
  26 chr26_23211437     ZGre    T    C        0      0        2 
  26 chr26_23211437     ZHar    T    C        0      0        2 
  26 chr26_23211437   Sample    T    C        0      0        2 
  26 chr26_23238799     AAsi    A    G        0      0        2 
  26 chr26_23238799     AKia    A    G        0      0        2 
  26 chr26_23238799     AOna    A    G        0      0        2 
  26 chr26_23238799     ASom    A    G        0      0        2 
  26 chr26_23238799     HCab    A    G      0.5      1        2 
  26 chr26_23238799     HPrz    A    G        0      0        2 
  26 chr26_23238799     ZBoe    A    G        0      0        2 
  26 chr26_23238799     ZGre    A    G        0      0        2 
  26 chr26_23238799     ZHar    A    G        0      0        2 
  26 chr26_23238799   Sample    A    G        0      0        2 
  26 chr26_23241312     AAsi    A    C        0      0        2 
  26 chr26_23241312     AKia    A    C        0      0        2 
  26 chr26_23241312     AOna    A    C        0      0        2 
  26 chr26_23241312     ASom    A    C        0      0        2 
  26 chr26_23241312     HCab    A    C        1      2        2 
  26 chr26_23241312     HPrz    A    C        1      2        2 
  26 chr26_23241312     ZBoe    A    C        0      0        2 
  26 chr26_23241312     ZGre    A    C        0      0        2 
  26 chr26_23241312     ZHar    A    C        0      0        2 
  26 chr26_23241312   Sample    A    C        0      0        2 
  26 chr26_23243562     AAsi    A    G        0      0        2 
  26 chr26_23243562     AKia    A    G        0      0        2 
  26 chr26_23243562     AOna    A    G        0      0        2 
  26 chr26_23243562     ASom    A    G        0      0        2 
  26 chr26_23243562     HCab    A    G        1      2        2 
  26 chr26_23243562     HPrz    A    G        1      2        2 
  26 chr26_23243562     ZBoe    A    G        0      0        2 
  26 chr26_23243562     ZGre    A    G        0      0        2 
  26 chr26_23243562     ZHar    A    G        0      0        2 
  26 chr26_23243562   Sample    A    G        0      0        2 
  26 chr26_23247286     AAsi    A    G        0      0        2 
  26 chr26_23247286     AKia    A    G        0      0        2 
  26 chr26_23247286     AOna    A    G        0      0        2 
  26 chr26_23247286     ASom    A    G        0      0        2 
  26 chr26_23247286     HCab    A    G        0      0        2 
  26 chr26_23247286     HPrz    A    G        0      0        2 
  26 chr26_23247286     ZBoe    A    G        0      0        2 
  26 chr26_23247286     ZGre    A    G      0.5      1        2 
  26 chr26_23247286     ZHar    A    G        0      0        2 
  26 chr26_23247286   Sample    A    G        0      0        2 
  26 chr26_23256897     AAsi    C    T        0      0        2 
  26 chr26_23256897     AKia    C    T        0      0        2 
  26 chr26_23256897     AOna    C    T        0      0        2 
  26 chr26_23256897     ASom    C    T        0      0        2 
  26 chr26_23256897     HCab    C    T        1      2        2 
  26 chr26_23256897     HPrz    C    T        1      2        2 
  26 chr26_23256897     ZBoe    C    T        0      0        2 
  26 chr26_23256897     ZGre    C    T        0      0        2 
  26 chr26_23256897     ZHar    C    T        0      0        2 
  26 chr26_23256897   Sample    C    T        0      0        2 
  26 chr26_23260575     AAsi    C    G        0      0        2 
  26 chr26_23260575     AKia    C    G        0      0        2 
  26 chr26_23260575     AOna    C    G        0      0        2 
  26 chr26_23260575     ASom    C    G        0      0        2 
  26 chr26_23260575     HCab    C    G        0      0        2 
  26 chr26_23260575     HPrz    C    G        0      0        2 
  26 chr26_23260575     ZBoe    C    G        0      0        2 
  26 chr26_23260575     ZGre    C    G        0      0        2 
  26 chr26_23260575     ZHar    C    G        1      2        2 
  26 chr26_23260575   Sample    C    G        0      0        2 
  26 chr26_23267526     AAsi    T    C        0      0        2 
  26 chr26_23267526     AKia    T    C        0      0        2 
  26 chr26_23267526     AOna    T    C        0      0        2 
  26 chr26_23267526     ASom    T    C        0      0        2 
  26 chr26_23267526     HCab    T    C        1      2        2 
  26 chr26_23267526     HPrz    T    C        1      2        2 
  26 chr26_23267526     ZBoe    T    C        0      0        2 
  26 chr26_23267526     ZGre    T    C        0      0        2 
  26 chr26_23267526     ZHar    T    C        0      0        2 
  26 chr26_23267526   Sample    T    C        0      0        2 
  26 chr26_23270061     AAsi    C    A        0      0        2 
  26 chr26_23270061     AKia    C    A        1      2        2 
  26 chr26_23270061     AOna    C    A        1      2        2 
  26 chr26_23270061     ASom    C    A        0      0        2 
  26 chr26_23270061     HCab    C    A        0      0        2 
  26 chr26_23270061     HPrz    C    A        0      0        2 
  26 chr26_23270061     ZBoe    C    A        0      0        2 
  26 chr26_23270061     ZGre    C    A        0      0        2 
  26 chr26_23270061     ZHar    C    A        0      0        2 
  26 chr26_23270061   Sample    C    A        0      0        2 
  26 chr26_23271711     AAsi    T    C        0      0        2 
  26 chr26_23271711     AKia    T    C        0      0        2 
  26 chr26_23271711     AOna    T    C        0      0        2 
  26 chr26_23271711     ASom    T    C        0      0        2 
  26 chr26_23271711     HCab    T    C        1      2        2 
  26 chr26_23271711     HPrz    T    C        1      2        2 
  26 chr26_23271711     ZBoe    T    C        0      0        2 
  26 chr26_23271711     ZGre    T    C        0      0        2 
  26 chr26_23271711     ZHar    T    C        0      0        2 
  26 chr26_23271711   Sample    T    C        0      0        2 
  26 chr26_23272854     AAsi    A    G        0      0        2 
  26 chr26_23272854     AKia    A    G        0      0        2 
  26 chr26_23272854     AOna    A    G        0      0        2 
  26 chr26_23272854     ASom    A    G        0      0        2 
  26 chr26_23272854     HCab    A    G        0      0        2 
  26 chr26_23272854     HPrz    A    G        0      0        2 
  26 chr26_23272854     ZBoe    A    G        0      0        2 
  26 chr26_23272854     ZGre    A    G      0.5      1        2 
  26 chr26_23272854     ZHar    A    G        0      0        2 
  26 chr26_23272854   Sample    A    G        0      0        2 
  26 chr26_23275462     AAsi    A    G        0      0        2 
  26 chr26_23275462     AKia    A    G        0      0        2 
  26 chr26_23275462     AOna    A    G        0      0        2 
  26 chr26_23275462     ASom    A    G        0      0        2 
  26 chr26_23275462     HCab    A    G      0.5      1        2 
  26 chr26_23275462     HPrz    A    G        0      0        2 
  26 chr26_23275462     ZBoe    A    G        0      0        2 
  26 chr26_23275462     ZGre    A    G        0      0        2 
  26 chr26_23275462     ZHar    A    G        0      0        2 
  26 chr26_23275462   Sample    A    G        0      0        2 
  26 chr26_23280586     AAsi    C    A        0      0        2 
  26 chr26_23280586     AKia    C    A        0      0        2 
  26 chr26_23280586     AOna    C    A        0      0        2 
  26 chr26_23280586     ASom    C    A        0      0        2 
  26 chr26_23280586     HCab    C    A        0      0        2 
  26 chr26_23280586     HPrz    C    A        0      0        2 
  26 chr26_23280586     ZBoe    C    A        1      2        2 
  26 chr26_23280586     ZGre    C    A        0      0        2 
  26 chr26_23280586     ZHar    C    A        0      0        2 
  26 chr26_23280586   Sample    C    A        0      0        2 
  26 chr26_23288356     AAsi    G    A        0      0        2 
  26 chr26_23288356     AKia    G    A        0      0        2 
  26 chr26_23288356     AOna    G    A        0      0        2 
  26 chr26_23288356     ASom    G    A        0      0        2 
  26 chr26_23288356     HCab    G    A        0      0        2 
  26 chr26_23288356     HPrz    G    A        0      0        2 
  26 chr26_23288356     ZBoe    G    A        0      0        2 
  26 chr26_23288356     ZGre    G    A      0.5      1        2 
  26 chr26_23288356     ZHar    G    A        0      0        2 
  26 chr26_23288356   Sample    G    A        0      0        2 
  26 chr26_23295689     AAsi    G    A        0      0        2 
  26 chr26_23295689     AKia    G    A        0      0        2 
  26 chr26_23295689     AOna    G    A        0      0        2 
  26 chr26_23295689     ASom    G    A        0      0        2 
  26 chr26_23295689     HCab    G    A        0      0        2 
  26 chr26_23295689     HPrz    G    A        0      0        2 
  26 chr26_23295689     ZBoe    G    A        0      0        2 
  26 chr26_23295689     ZGre    G    A        0      0        2 
  26 chr26_23295689     ZHar    G    A        1      2        2 
  26 chr26_23295689   Sample    G    A        0      0        2 
  26 chr26_23312454     AAsi    G    C        0      0        2 
  26 chr26_23312454     AKia    G    C        0      0        2 
  26 chr26_23312454     AOna    G    C      0.5      1        2 
  26 chr26_23312454     ASom    G    C        0      0        2 
  26 chr26_23312454     HCab    G    C        0      0        2 
  26 chr26_23312454     HPrz    G    C        0      0        2 
  26 chr26_23312454     ZBoe    G    C        0      0        2 
  26 chr26_23312454     ZGre    G    C        0      0        2 
  26 chr26_23312454     ZHar    G    C        0      0        2 
  26 chr26_23312454   Sample    G    C        0      0        2 
  26 chr26_23312585     AAsi    A    G        0      0        2 
  26 chr26_23312585     AKia    A    G        0      0        2 
  26 chr26_23312585     AOna    A    G        0      0        2 
  26 chr26_23312585     ASom    A    G        0      0        2 
  26 chr26_23312585     HCab    A    G        1      2        2 
  26 chr26_23312585     HPrz    A    G        1      2        2 
  26 chr26_23312585     ZBoe    A    G        0      0        2 
  26 chr26_23312585     ZGre    A    G        0      0        2 
  26 chr26_23312585     ZHar    A    G        0      0        2 
  26 chr26_23312585   Sample    A    G        0      0        2 
  26 chr26_23314341     AAsi    G    A        0      0        2 
  26 chr26_23314341     AKia    G    A      0.5      1        2 
  26 chr26_23314341     AOna    G    A        0      0        2 
  26 chr26_23314341     ASom    G    A        0      0        2 
  26 chr26_23314341     HCab    G    A        0      0        2 
  26 chr26_23314341     HPrz    G    A        0      0        2 
  26 chr26_23314341     ZBoe    G    A        0      0        2 
  26 chr26_23314341     ZGre    G    A        0      0        2 
  26 chr26_23314341     ZHar    G    A        0      0        2 
  26 chr26_23314341   Sample    G    A        0      0        2 
  26 chr26_23316838     AAsi    G    T        1      2        2 
  26 chr26_23316838     AKia    G    T        0      0        2 
  26 chr26_23316838     AOna    G    T        0      0        2 
  26 chr26_23316838     ASom    G    T        1      2        2 
  26 chr26_23316838     HCab    G    T        0      0        2 
  26 chr26_23316838     HPrz    G    T        0      0        2 
  26 chr26_23316838     ZBoe    G    T        0      0        2 
  26 chr26_23316838     ZGre    G    T        0      0        2 
  26 chr26_23316838     ZHar    G    T        0      0        2 
  26 chr26_23316838   Sample    G    T        1      2        2 
  26 chr26_23319810     AAsi    A    C        0      0        2 
  26 chr26_23319810     AKia    A    C        1      2        2 
  26 chr26_23319810     AOna    A    C      0.5      1        2 
  26 chr26_23319810     ASom    A    C        0      0        2 
  26 chr26_23319810     HCab    A    C        1      2        2 
  26 chr26_23319810     HPrz    A    C        1      2        2 
  26 chr26_23319810     ZBoe    A    C        0      0        2 
  26 chr26_23319810     ZGre    A    C        0      0        2 
  26 chr26_23319810     ZHar    A    C        0      0        2 
  26 chr26_23319810   Sample    A    C        0      0        2 
  26 chr26_23329411     AAsi    C    G        0      0        2 
  26 chr26_23329411     AKia    C    G        0      0        2 
  26 chr26_23329411     AOna    C    G        0      0        2 
  26 chr26_23329411     ASom    C    G        1      2        2 
  26 chr26_23329411     HCab    C    G        0      0        2 
  26 chr26_23329411     HPrz    C    G        0      0        2 
  26 chr26_23329411     ZBoe    C    G        0      0        2 
  26 chr26_23329411     ZGre    C    G        0      0        2 
  26 chr26_23329411     ZHar    C    G        0      0        2 
  26 chr26_23329411   Sample    C    G        0      0        2 
  26 chr26_23333753     AAsi    G    A        0      0        2 
  26 chr26_23333753     AKia    G    A        0      0        2 
  26 chr26_23333753     AOna    G    A        0      0        2 
  26 chr26_23333753     ASom    G    A        0      0        2 
  26 chr26_23333753     HCab    G    A        1      2        2 
  26 chr26_23333753     HPrz    G    A        1      2        2 
  26 chr26_23333753     ZBoe    G    A        0      0        2 
  26 chr26_23333753     ZGre    G    A        0      0        2 
  26 chr26_23333753     ZHar    G    A        0      0        2 
  26 chr26_23333753   Sample    G    A        0      0        2 
  26 chr26_23336986     AAsi    G    A        1      2        2 
  26 chr26_23336986     AKia    G    A        0      0        2 
  26 chr26_23336986     AOna    G    A        0      0        2 
  26 chr26_23336986     ASom    G    A        1      2        2 
  26 chr26_23336986     HCab    G    A        0      0        2 
  26 chr26_23336986     HPrz    G    A        0      0        2 
  26 chr26_23336986     ZBoe    G    A        0      0        2 
  26 chr26_23336986     ZGre    G    A        0      0        2 
  26 chr26_23336986     ZHar    G    A        0      0        2 
  26 chr26_23336986   Sample    G    A        1      2        2 
  26 chr26_23355104     AAsi    T    C        0      0        2 
  26 chr26_23355104     AKia    T    C      0.5      1        2 
  26 chr26_23355104     AOna    T    C        0      0        2 
  26 chr26_23355104     ASom    T    C        0      0        2 
  26 chr26_23355104     HCab    T    C        0      0        2 
  26 chr26_23355104     HPrz    T    C        0      0        2 
  26 chr26_23355104     ZBoe    T    C        0      0        2 
  26 chr26_23355104     ZGre    T    C        0      0        2 
  26 chr26_23355104     ZHar    T    C        0      0        2 
  26 chr26_23355104   Sample    T    C        0      0        2 
  26 chr26_23355920     AAsi    G    C        0      0        2 
  26 chr26_23355920     AKia    G    C        0      0        2 
  26 chr26_23355920     AOna    G    C        0      0        2 
  26 chr26_23355920     ASom    G    C        0      0        2 
  26 chr26_23355920     HCab    G    C        1      2        2 
  26 chr26_23355920     HPrz    G    C        1      2        2 
  26 chr26_23355920     ZBoe    G    C        0      0        2 
  26 chr26_23355920     ZGre    G    C        0      0        2 
  26 chr26_23355920     ZHar    G    C        0      0        2 
  26 chr26_23355920   Sample    G    C        0      0        2 
  26 chr26_23356541     AAsi    A    G        0      0        2 
  26 chr26_23356541     AKia    A    G        0      0        2 
  26 chr26_23356541     AOna    A    G        0      0        2 
  26 chr26_23356541     ASom    A    G        0      0        2 
  26 chr26_23356541     HCab    A    G        0      0        2 
  26 chr26_23356541     HPrz    A    G        0      0        2 
  26 chr26_23356541     ZBoe    A    G        0      0        2 
  26 chr26_23356541     ZGre    A    G      0.5      1        2 
  26 chr26_23356541     ZHar    A    G        0      0        2 
  26 chr26_23356541   Sample    A    G        0      0        2 
  26 chr26_23358267     AAsi    T    C        0      0        2 
  26 chr26_23358267     AKia    T    C        0      0        2 
  26 chr26_23358267     AOna    T    C        0      0        2 
  26 chr26_23358267     ASom    T    C        0      0        2 
  26 chr26_23358267     HCab    T    C        0      0        2 
  26 chr26_23358267     HPrz    T    C        0      0        2 
  26 chr26_23358267     ZBoe    T    C        0      0        2 
  26 chr26_23358267     ZGre    T    C      0.5      1        2 
  26 chr26_23358267     ZHar    T    C        0      0        2 
  26 chr26_23358267   Sample    T    C        0      0        2 
  26 chr26_23369748     AAsi    C    T        0      0        2 
  26 chr26_23369748     AKia    C    T        0      0        2 
  26 chr26_23369748     AOna    C    T      0.5      1        2 
  26 chr26_23369748     ASom    C    T        0      0        2 
  26 chr26_23369748     HCab    C    T        0      0        2 
  26 chr26_23369748     HPrz    C    T        0      0        2 
  26 chr26_23369748     ZBoe    C    T        0      0        2 
  26 chr26_23369748     ZGre    C    T        0      0        2 
  26 chr26_23369748     ZHar    C    T        0      0        2 
  26 chr26_23369748   Sample    C    T        0      0        2 
  26 chr26_23370825     AAsi    A    G        0      0        2 
  26 chr26_23370825     AKia    A    G        0      0        2 
  26 chr26_23370825     AOna    A    G        0      0        2 
  26 chr26_23370825     ASom    A    G        0      0        2 
  26 chr26_23370825     HCab    A    G        1      2        2 
  26 chr26_23370825     HPrz    A    G        1      2        2 
  26 chr26_23370825     ZBoe    A    G        0      0        2 
  26 chr26_23370825     ZGre    A    G        0      0        2 
  26 chr26_23370825     ZHar    A    G        0      0        2 
  26 chr26_23370825   Sample    A    G        0      0        2 
  26 chr26_23374221     AAsi    G    A        0      0        2 
  26 chr26_23374221     AKia    G    A        0      0        2 
  26 chr26_23374221     AOna    G    A        0      0        2 
  26 chr26_23374221     ASom    G    A        0      0        2 
  26 chr26_23374221     HCab    G    A        0      0        2 
  26 chr26_23374221     HPrz    G    A        1      2        2 
  26 chr26_23374221     ZBoe    G    A        0      0        2 
  26 chr26_23374221     ZGre    G    A        0      0        2 
  26 chr26_23374221     ZHar    G    A        0      0        2 
  26 chr26_23374221   Sample    G    A        0      0        2 
  26 chr26_23376570     AAsi    T    C        0      0        2 
  26 chr26_23376570     AKia    T    C        0      0        2 
  26 chr26_23376570     AOna    T    C        0      0        2 
  26 chr26_23376570     ASom    T    C        0      0        2 
  26 chr26_23376570     HCab    T    C        1      2        2 
  26 chr26_23376570     HPrz    T    C        1      2        2 
  26 chr26_23376570     ZBoe    T    C        0      0        2 
  26 chr26_23376570     ZGre    T    C        0      0        2 
  26 chr26_23376570     ZHar    T    C        0      0        2 
  26 chr26_23376570   Sample    T    C        0      0        2 
  26 chr26_23380704     AAsi    A    G        0      0        2 
  26 chr26_23380704     AKia    A    G        1      2        2 
  26 chr26_23380704     AOna    A    G        1      2        2 
  26 chr26_23380704     ASom    A    G        0      0        2 
  26 chr26_23380704     HCab    A    G        0      0        2 
  26 chr26_23380704     HPrz    A    G        0      0        2 
  26 chr26_23380704     ZBoe    A    G        0      0        2 
  26 chr26_23380704     ZGre    A    G        0      0        2 
  26 chr26_23380704     ZHar    A    G        0      0        2 
  26 chr26_23380704   Sample    A    G        0      0        2 
  26 chr26_23386327     AAsi    A    G        0      0        2 
  26 chr26_23386327     AKia    A    G        1      2        2 
  26 chr26_23386327     AOna    A    G        1      2        2 
  26 chr26_23386327     ASom    A    G        0      0        2 
  26 chr26_23386327     HCab    A    G        0      0        2 
  26 chr26_23386327     HPrz    A    G        0      0        2 
  26 chr26_23386327     ZBoe    A    G        0      0        2 
  26 chr26_23386327     ZGre    A    G        0      0        2 
  26 chr26_23386327     ZHar    A    G        0      0        2 
  26 chr26_23386327   Sample    A    G        0      0        2 
  26 chr26_23387370     AAsi    C    A        0      0        2 
  26 chr26_23387370     AKia    C    A        0      0        2 
  26 chr26_23387370     AOna    C    A        0      0        2 
  26 chr26_23387370     ASom    C    A        0      0        2 
  26 chr26_23387370     HCab    C    A        0      0        2 
  26 chr26_23387370     HPrz    C    A        0      0        2 
  26 chr26_23387370     ZBoe    C    A      0.5      1        2 
  26 chr26_23387370     ZGre    C    A        0      0        2 
  26 chr26_23387370     ZHar    C    A        0      0        2 
  26 chr26_23387370   Sample    C    A        0      0        2 
  26 chr26_23396109     AAsi    A    C        0      0        2 
  26 chr26_23396109     AKia    A    C        0      0        2 
  26 chr26_23396109     AOna    A    C        0      0        2 
  26 chr26_23396109     ASom    A    C        0      0        2 
  26 chr26_23396109     HCab    A    C        0      0        2 
  26 chr26_23396109     HPrz    A    C        0      0        2 
  26 chr26_23396109     ZBoe    A    C        1      2        2 
  26 chr26_23396109     ZGre    A    C        0      0        2 
  26 chr26_23396109     ZHar    A    C        0      0        2 
  26 chr26_23396109   Sample    A    C        0      0        2 
  26 chr26_23399536     AAsi    G    A        0      0        2 
  26 chr26_23399536     AKia    G    A        0      0        2 
  26 chr26_23399536     AOna    G    A        0      0        2 
  26 chr26_23399536     ASom    G    A        0      0        2 
  26 chr26_23399536     HCab    G    A        1      2        2 
  26 chr26_23399536     HPrz    G    A        1      2        2 
  26 chr26_23399536     ZBoe    G    A        0      0        2 
  26 chr26_23399536     ZGre    G    A        0      0        2 
  26 chr26_23399536     ZHar    G    A        0      0        2 
  26 chr26_23399536   Sample    G    A        0      0        2 
  26 chr26_23416880     AAsi    T    G        0      0        2 
  26 chr26_23416880     AKia    T    G        0      0        2 
  26 chr26_23416880     AOna    T    G        0      0        2 
  26 chr26_23416880     ASom    T    G        0      0        2 
  26 chr26_23416880     HCab    T    G        0      0        2 
  26 chr26_23416880     HPrz    T    G        0      0        2 
  26 chr26_23416880     ZBoe    T    G        0      0        2 
  26 chr26_23416880     ZGre    T    G        0      0        2 
  26 chr26_23416880     ZHar    T    G        1      2        2 
  26 chr26_23416880   Sample    T    G        0      0        2 
  26 chr26_23431857     AAsi    G    T        0      0        2 
  26 chr26_23431857     AKia    G    T        0      0        2 
  26 chr26_23431857     AOna    G    T        0      0        2 
  26 chr26_23431857     ASom    G    T        0      0        2 
  26 chr26_23431857     HCab    G    T      0.5      1        2 
  26 chr26_23431857     HPrz    G    T        0      0        2 
  26 chr26_23431857     ZBoe    G    T        0      0        2 
  26 chr26_23431857     ZGre    G    T        0      0        2 
  26 chr26_23431857     ZHar    G    T        0      0        2 
  26 chr26_23431857   Sample    G    T        0      0        2 
  26 chr26_23432681     AAsi    A    G        0      0        2 
  26 chr26_23432681     AKia    A    G        0      0        2 
  26 chr26_23432681     AOna    A    G        0      0        2 
  26 chr26_23432681     ASom    A    G        0      0        2 
  26 chr26_23432681     HCab    A    G        0      0        2 
  26 chr26_23432681     HPrz    A    G        0      0        2 
  26 chr26_23432681     ZBoe    A    G      0.5      1        2 
  26 chr26_23432681     ZGre    A    G        0      0        2 
  26 chr26_23432681     ZHar    A    G        0      0        2 
  26 chr26_23432681   Sample    A    G        0      0        2 
  26 chr26_23436076     AAsi    A    C        0      0        2 
  26 chr26_23436076     AKia    A    C        0      0        2 
  26 chr26_23436076     AOna    A    C      0.5      1        2 
  26 chr26_23436076     ASom    A    C        0      0        2 
  26 chr26_23436076     HCab    A    C        0      0        2 
  26 chr26_23436076     HPrz    A    C        0      0        2 
  26 chr26_23436076     ZBoe    A    C        0      0        2 
  26 chr26_23436076     ZGre    A    C        0      0        2 
  26 chr26_23436076     ZHar    A    C        0      0        2 
  26 chr26_23436076   Sample    A    C        0      0        2 
  26 chr26_23457380     AAsi    A    G        0      0        2 
  26 chr26_23457380     AKia    A    G        0      0        2 
  26 chr26_23457380     AOna    A    G        0      0        2 
  26 chr26_23457380     ASom    A    G      0.5      1        2 
  26 chr26_23457380     HCab    A    G        0      0        2 
  26 chr26_23457380     HPrz    A    G        0      0        2 
  26 chr26_23457380     ZBoe    A    G        0      0        2 
  26 chr26_23457380     ZGre    A    G        0      0        2 
  26 chr26_23457380     ZHar    A    G        0      0        2 
  26 chr26_23457380   Sample    A    G        0      0        2 
  26 chr26_23459907     AAsi    T    G        0      0        2 
  26 chr26_23459907     AKia    T    G        0      0        2 
  26 chr26_23459907     AOna    T    G        0      0        2 
  26 chr26_23459907     ASom    T    G        0      0        2 
  26 chr26_23459907     HCab    T    G        0      0        2 
  26 chr26_23459907     HPrz    T    G        0      0        2 
  26 chr26_23459907     ZBoe    T    G        1      2        2 
  26 chr26_23459907     ZGre    T    G        0      0        2 
  26 chr26_23459907     ZHar    T    G        0      0        2 
  26 chr26_23459907   Sample    T    G        0      0        2 
  26 chr26_23465219     AAsi    G    A        0      0        2 
  26 chr26_23465219     AKia    G    A        0      0        2 
  26 chr26_23465219     AOna    G    A        0      0        2 
  26 chr26_23465219     ASom    G    A        0      0        2 
  26 chr26_23465219     HCab    G    A        0      0        2 
  26 chr26_23465219     HPrz    G    A        0      0        2 
  26 chr26_23465219     ZBoe    G    A        0      0        2 
  26 chr26_23465219     ZGre    G    A      0.5      1        2 
  26 chr26_23465219     ZHar    G    A        0      0        2 
  26 chr26_23465219   Sample    G    A        0      0        2 
  26 chr26_23471829     AAsi    G    C        0      0        2 
  26 chr26_23471829     AKia    G    C        0      0        2 
  26 chr26_23471829     AOna    G    C        0      0        2 
  26 chr26_23471829     ASom    G    C        1      2        2 
  26 chr26_23471829     HCab    G    C        0      0        2 
  26 chr26_23471829     HPrz    G    C        0      0        2 
  26 chr26_23471829     ZBoe    G    C        0      0        2 
  26 chr26_23471829     ZGre    G    C        0      0        2 
  26 chr26_23471829     ZHar    G    C        0      0        2 
  26 chr26_23471829   Sample    G    C        0      0        2 
  26 chr26_23474615     AAsi    C    T        0      0        2 
  26 chr26_23474615     AKia    C    T        1      2        2 
  26 chr26_23474615     AOna    C    T        1      2        2 
  26 chr26_23474615     ASom    C    T        0      0        2 
  26 chr26_23474615     HCab    C    T        1      2        2 
  26 chr26_23474615     HPrz    C    T        1      2        2 
  26 chr26_23474615     ZBoe    C    T        0      0        2 
  26 chr26_23474615     ZGre    C    T        0      0        2 
  26 chr26_23474615     ZHar    C    T        0      0        2 
  26 chr26_23474615   Sample    C    T        0      0        2 
  26 chr26_23484640     AAsi    A    G        0      0        2 
  26 chr26_23484640     AKia    A    G        1      2        2 
  26 chr26_23484640     AOna    A    G      0.5      1        2 
  26 chr26_23484640     ASom    A    G        0      0        2 
  26 chr26_23484640     HCab    A    G        0      0        2 
  26 chr26_23484640     HPrz    A    G        0      0        2 
  26 chr26_23484640     ZBoe    A    G        0      0        2 
  26 chr26_23484640     ZGre    A    G        0      0        2 
  26 chr26_23484640     ZHar    A    G        0      0        2 
  26 chr26_23484640   Sample    A    G        0      0        2 
  26 chr26_23485034     AAsi    C    T        0      0        2 
  26 chr26_23485034     AKia    C    T        0      0        2 
  26 chr26_23485034     AOna    C    T        0      0        2 
  26 chr26_23485034     ASom    C    T        0      0        2 
  26 chr26_23485034     HCab    C    T        0      0        2 
  26 chr26_23485034     HPrz    C    T        0      0        2 
  26 chr26_23485034     ZBoe    C    T      0.5      1        2 
  26 chr26_23485034     ZGre    C    T        0      0        2 
  26 chr26_23485034     ZHar    C    T        0      0        2 
  26 chr26_23485034   Sample    C    T        0      0        2 
  26 chr26_23486272     AAsi    T    C        0      0        2 
  26 chr26_23486272     AKia    T    C        0      0        2 
  26 chr26_23486272     AOna    T    C        0      0        2 
  26 chr26_23486272     ASom    T    C        0      0        2 
  26 chr26_23486272     HCab    T    C        0      0        2 
  26 chr26_23486272     HPrz    T    C        0      0        2 
  26 chr26_23486272     ZBoe    T    C      0.5      1        2 
  26 chr26_23486272     ZGre    T    C        0      0        2 
  26 chr26_23486272     ZHar    T    C        0      0        2 
  26 chr26_23486272   Sample    T    C        1      2        2 
  26 chr26_23486301     AAsi    C    G      0.5      1        2 
  26 chr26_23486301     AKia    C    G        0      0        2 
  26 chr26_23486301     AOna    C    G        0      0        2 
  26 chr26_23486301     ASom    C    G        0      0        2 
  26 chr26_23486301     HCab    C    G        0      0        2 
  26 chr26_23486301     HPrz    C    G        0      0        2 
  26 chr26_23486301     ZBoe    C    G        0      0        2 
  26 chr26_23486301     ZGre    C    G        0      0        2 
  26 chr26_23486301     ZHar    C    G        0      0        2 
  26 chr26_23486301   Sample    C    G        0      0        2 
  26 chr26_23490049     AAsi    T    C        0      0        2 
  26 chr26_23490049     AKia    T    C        1      2        2 
  26 chr26_23490049     AOna    T    C      0.5      1        2 
  26 chr26_23490049     ASom    T    C        0      0        2 
  26 chr26_23490049     HCab    T    C        0      0        2 
  26 chr26_23490049     HPrz    T    C        0      0        2 
  26 chr26_23490049     ZBoe    T    C        0      0        2 
  26 chr26_23490049     ZGre    T    C        0      0        2 
  26 chr26_23490049     ZHar    T    C        0      0        2 
  26 chr26_23490049   Sample    T    C        0      0        2 
  26 chr26_23491353     AAsi    T    G        0      0        2 
  26 chr26_23491353     AKia    T    G        0      0        2 
  26 chr26_23491353     AOna    T    G      0.5      1        2 
  26 chr26_23491353     ASom    T    G        0      0        2 
  26 chr26_23491353     HCab    T    G        0      0        2 
  26 chr26_23491353     HPrz    T    G        0      0        2 
  26 chr26_23491353     ZBoe    T    G        0      0        2 
  26 chr26_23491353     ZGre    T    G        0      0        2 
  26 chr26_23491353     ZHar    T    G        0      0        2 
  26 chr26_23491353   Sample    T    G        0      0        2 
  26 chr26_23495700     AAsi    A    G        0      0        2 
  26 chr26_23495700     AKia    A    G        0      0        2 
  26 chr26_23495700     AOna    A    G        0      0        2 
  26 chr26_23495700     ASom    A    G        0      0        2 
  26 chr26_23495700     HCab    A    G        0      0        2 
  26 chr26_23495700     HPrz    A    G        0      0        2 
  26 chr26_23495700     ZBoe    A    G        1      2        2 
  26 chr26_23495700     ZGre    A    G        0      0        2 
  26 chr26_23495700     ZHar    A    G        0      0        2 
  26 chr26_23495700   Sample    A    G        0      0        2 
  26 chr26_23514363     AAsi    T    C      0.5      1        2 
  26 chr26_23514363     AKia    T    C        0      0        2 
  26 chr26_23514363     AOna    T    C        0      0        2 
  26 chr26_23514363     ASom    T    C        0      0        2 
  26 chr26_23514363     HCab    T    C        0      0        2 
  26 chr26_23514363     HPrz    T    C        0      0        2 
  26 chr26_23514363     ZBoe    T    C        0      0        2 
  26 chr26_23514363     ZGre    T    C        0      0        2 
  26 chr26_23514363     ZHar    T    C        0      0        2 
  26 chr26_23514363   Sample    T    C        0      0        2 
  26 chr26_23524789     AAsi    C    T        1      2        2 
  26 chr26_23524789     AKia    C    T        0      0        2 
  26 chr26_23524789     AOna    C    T        0      0        2 
  26 chr26_23524789     ASom    C    T        1      2        2 
  26 chr26_23524789     HCab    C    T        0      0        2 
  26 chr26_23524789     HPrz    C    T        0      0        2 
  26 chr26_23524789     ZBoe    C    T        0      0        2 
  26 chr26_23524789     ZGre    C    T        0      0        2 
  26 chr26_23524789     ZHar    C    T        0      0        2 
  26 chr26_23524789   Sample    C    T        1      2        2 
  26 chr26_23524928     AAsi    A    T        0      0        2 
  26 chr26_23524928     AKia    A    T        0      0        2 
  26 chr26_23524928     AOna    A    T        0      0        2 
  26 chr26_23524928     ASom    A    T        0      0        2 
  26 chr26_23524928     HCab    A    T        1      2        2 
  26 chr26_23524928     HPrz    A    T        1      2        2 
  26 chr26_23524928     ZBoe    A    T        0      0        2 
  26 chr26_23524928     ZGre    A    T        0      0        2 
  26 chr26_23524928     ZHar    A    T        0      0        2 
  26 chr26_23524928   Sample    A    T        0      0        2 
  26 chr26_23534177     AAsi    C    T        0      0        2 
  26 chr26_23534177     AKia    C    T        0      0        2 
  26 chr26_23534177     AOna    C    T        0      0        2 
  26 chr26_23534177     ASom    C    T        0      0        2 
  26 chr26_23534177     HCab    C    T        0      0        2 
  26 chr26_23534177     HPrz    C    T        0      0        2 
  26 chr26_23534177     ZBoe    C    T        0      0        2 
  26 chr26_23534177     ZGre    C    T        0      0        2 
  26 chr26_23534177     ZHar    C    T        1      2        2 
  26 chr26_23534177   Sample    C    T        0      0        2 
  26 chr26_23538668     AAsi    A    G        0      0        2 
  26 chr26_23538668     AKia    A    G        0      0        2 
  26 chr26_23538668     AOna    A    G        0      0        2 
  26 chr26_23538668     ASom    A    G        0      0        2 
  26 chr26_23538668     HCab    A    G        1      2        2 
  26 chr26_23538668     HPrz    A    G        1      2        2 
  26 chr26_23538668     ZBoe    A    G        0      0        2 
  26 chr26_23538668     ZGre    A    G        0      0        2 
  26 chr26_23538668     ZHar    A    G        0      0        2 
  26 chr26_23538668   Sample    A    G        0      0        2 
  26 chr26_23553471     AAsi    G    A        0      0        2 
  26 chr26_23553471     AKia    G    A        0      0        2 
  26 chr26_23553471     AOna    G    A        0      0        2 
  26 chr26_23553471     ASom    G    A        0      0        2 
  26 chr26_23553471     HCab    G    A        0      0        2 
  26 chr26_23553471     HPrz    G    A        0      0        2 
  26 chr26_23553471     ZBoe    G    A        0      0        2 
  26 chr26_23553471     ZGre    G    A        0      0        2 
  26 chr26_23553471     ZHar    G    A      0.5      1        2 
  26 chr26_23553471   Sample    G    A        0      0        2 
  26 chr26_23563391     AAsi    T    C        1      2        2 
  26 chr26_23563391     AKia    T    C        0      0        2 
  26 chr26_23563391     AOna    T    C        0      0        2 
  26 chr26_23563391     ASom    T    C        1      2        2 
  26 chr26_23563391     HCab    T    C        0      0        2 
  26 chr26_23563391     HPrz    T    C        0      0        2 
  26 chr26_23563391     ZBoe    T    C        0      0        2 
  26 chr26_23563391     ZGre    T    C        0      0        2 
  26 chr26_23563391     ZHar    T    C        0      0        2 
  26 chr26_23563391   Sample    T    C        1      2        2 
  26 chr26_23566785     AAsi    C    G        0      0        2 
  26 chr26_23566785     AKia    C    G        0      0        2 
  26 chr26_23566785     AOna    C    G        0      0        2 
  26 chr26_23566785     ASom    C    G      0.5      1        2 
  26 chr26_23566785     HCab    C    G        0      0        2 
  26 chr26_23566785     HPrz    C    G        0      0        2 
  26 chr26_23566785     ZBoe    C    G        0      0        2 
  26 chr26_23566785     ZGre    C    G        0      0        2 
  26 chr26_23566785     ZHar    C    G        0      0        2 
  26 chr26_23566785   Sample    C    G        0      0        2 
  26 chr26_23570051     AAsi    C    T        0      0        2 
  26 chr26_23570051     AKia    C    T        0      0        2 
  26 chr26_23570051     AOna    C    T        0      0        2 
  26 chr26_23570051     ASom    C    T        0      0        2 
  26 chr26_23570051     HCab    C    T      0.5      1        2 
  26 chr26_23570051     HPrz    C    T        0      0        2 
  26 chr26_23570051     ZBoe    C    T        0      0        2 
  26 chr26_23570051     ZGre    C    T        0      0        2 
  26 chr26_23570051     ZHar    C    T        0      0        2 
  26 chr26_23570051   Sample    C    T        0      0        2 
  26 chr26_23572149     AAsi    T    C        0      0        2 
  26 chr26_23572149     AKia    T    C        0      0        2 
  26 chr26_23572149     AOna    T    C        0      0        2 
  26 chr26_23572149     ASom    T    C        0      0        2 
  26 chr26_23572149     HCab    T    C        0      0        2 
  26 chr26_23572149     HPrz    T    C        0      0        2 
  26 chr26_23572149     ZBoe    T    C        1      2        2 
  26 chr26_23572149     ZGre    T    C        1      2        2 
  26 chr26_23572149     ZHar    T    C        1      2        2 
  26 chr26_23572149   Sample    T    C        0      0        2 
  26 chr26_23573986     AAsi    T    C        0      0        2 
  26 chr26_23573986     AKia    T    C        1      2        2 
  26 chr26_23573986     AOna    T    C        0      0        2 
  26 chr26_23573986     ASom    T    C        0      0        2 
  26 chr26_23573986     HCab    T    C        0      0        2 
  26 chr26_23573986     HPrz    T    C        0      0        2 
  26 chr26_23573986     ZBoe    T    C        0      0        2 
  26 chr26_23573986     ZGre    T    C        0      0        2 
  26 chr26_23573986     ZHar    T    C        0      0        2 
  26 chr26_23573986   Sample    T    C        0      0        2 
  26 chr26_23581884     AAsi    G    A        1      2        2 
  26 chr26_23581884     AKia    G    A        1      2        2 
  26 chr26_23581884     AOna    G    A        1      2        2 
  26 chr26_23581884     ASom    G    A        1      2        2 
  26 chr26_23581884     HCab    G    A        0      0        2 
  26 chr26_23581884     HPrz    G    A        0      0        2 
  26 chr26_23581884     ZBoe    G    A        0      0        2 
  26 chr26_23581884     ZGre    G    A        0      0        2 
  26 chr26_23581884     ZHar    G    A        0      0        2 
  26 chr26_23581884   Sample    G    A        1      2        2 
  26 chr26_23583199     AAsi    T    C        0      0        2 
  26 chr26_23583199     AKia    T    C        0      0        2 
  26 chr26_23583199     AOna    T    C        0      0        2 
  26 chr26_23583199     ASom    T    C        0      0        2 
  26 chr26_23583199     HCab    T    C        1      2        2 
  26 chr26_23583199     HPrz    T    C        1      2        2 
  26 chr26_23583199     ZBoe    T    C        0      0        2 
  26 chr26_23583199     ZGre    T    C        0      0        2 
  26 chr26_23583199     ZHar    T    C        0      0        2 
  26 chr26_23583199   Sample    T    C        0      0        2 
  26 chr26_23583334     AAsi    C    G        0      0        2 
  26 chr26_23583334     AKia    C    G        0      0        2 
  26 chr26_23583334     AOna    C    G        0      0        2 
  26 chr26_23583334     ASom    C    G        0      0        2 
  26 chr26_23583334     HCab    C    G        0      0        2 
  26 chr26_23583334     HPrz    C    G        0      0        2 
  26 chr26_23583334     ZBoe    C    G        1      2        2 
  26 chr26_23583334     ZGre    C    G        1      2        2 
  26 chr26_23583334     ZHar    C    G        1      2        2 
  26 chr26_23583334   Sample    C    G        0      0        2 
  26 chr26_23589958     AAsi    C    T        0      0        2 
  26 chr26_23589958     AKia    C    T      0.5      1        2 
  26 chr26_23589958     AOna    C    T        0      0        2 
  26 chr26_23589958     ASom    C    T        0      0        2 
  26 chr26_23589958     HCab    C    T        0      0        2 
  26 chr26_23589958     HPrz    C    T        0      0        2 
  26 chr26_23589958     ZBoe    C    T        0      0        2 
  26 chr26_23589958     ZGre    C    T        0      0        2 
  26 chr26_23589958     ZHar    C    T        0      0        2 
  26 chr26_23589958   Sample    C    T        0      0        2 
  26 chr26_23604697     AAsi    T    C        0      0        2 
  26 chr26_23604697     AKia    T    C        0      0        2 
  26 chr26_23604697     AOna    T    C        0      0        2 
  26 chr26_23604697     ASom    T    C        0      0        2 
  26 chr26_23604697     HCab    T    C        0      0        2 
  26 chr26_23604697     HPrz    T    C        1      2        2 
  26 chr26_23604697     ZBoe    T    C        0      0        2 
  26 chr26_23604697     ZGre    T    C        0      0        2 
  26 chr26_23604697     ZHar    T    C        0      0        2 
  26 chr26_23604697   Sample    T    C        0      0        2 
  26 chr26_23614270     AAsi    G    A        0      0        2 
  26 chr26_23614270     AKia    G    A        0      0        2 
  26 chr26_23614270     AOna    G    A        0      0        2 
  26 chr26_23614270     ASom    G    A        0      0        2 
  26 chr26_23614270     HCab    G    A        0      0        2 
  26 chr26_23614270     HPrz    G    A        1      2        2 
  26 chr26_23614270     ZBoe    G    A        0      0        2 
  26 chr26_23614270     ZGre    G    A        0      0        2 
  26 chr26_23614270     ZHar    G    A        0      0        2 
  26 chr26_23614270   Sample    G    A        0      0        2 
  26 chr26_23615641     AAsi    A    C        0      0        2 
  26 chr26_23615641     AKia    A    C        0      0        2 
  26 chr26_23615641     AOna    A    C        0      0        2 
  26 chr26_23615641     ASom    A    C        0      0        2 
  26 chr26_23615641     HCab    A    C      0.5      1        2 
  26 chr26_23615641     HPrz    A    C        0      0        2 
  26 chr26_23615641     ZBoe    A    C        0      0        2 
  26 chr26_23615641     ZGre    A    C        0      0        2 
  26 chr26_23615641     ZHar    A    C        0      0        2 
  26 chr26_23615641   Sample    A    C        0      0        2 
  26 chr26_23616193     AAsi    T    C        0      0        2 
  26 chr26_23616193     AKia    T    C        0      0        2 
  26 chr26_23616193     AOna    T    C        0      0        2 
  26 chr26_23616193     ASom    T    C        0      0        2 
  26 chr26_23616193     HCab    T    C        0      0        2 
  26 chr26_23616193     HPrz    T    C        0      0        2 
  26 chr26_23616193     ZBoe    T    C      0.5      1        2 
  26 chr26_23616193     ZGre    T    C        0      0        2 
  26 chr26_23616193     ZHar    T    C        0      0        2 
  26 chr26_23616193   Sample    T    C        0      0        2 
  26 chr26_23629887     AAsi    T    C        0      0        2 
  26 chr26_23629887     AKia    T    C        1      2        2 
  26 chr26_23629887     AOna    T    C      0.5      1        2 
  26 chr26_23629887     ASom    T    C        0      0        2 
  26 chr26_23629887     HCab    T    C        0      0        2 
  26 chr26_23629887     HPrz    T    C        0      0        2 
  26 chr26_23629887     ZBoe    T    C        0      0        2 
  26 chr26_23629887     ZGre    T    C        0      0        2 
  26 chr26_23629887     ZHar    T    C        0      0        2 
  26 chr26_23629887   Sample    T    C        0      0        2 
  26 chr26_23631048     AAsi    C    A        0      0        2 
  26 chr26_23631048     AKia    C    A        1      2        2 
  26 chr26_23631048     AOna    C    A      0.5      1        2 
  26 chr26_23631048     ASom    C    A        0      0        2 
  26 chr26_23631048     HCab    C    A        0      0        2 
  26 chr26_23631048     HPrz    C    A        0      0        2 
  26 chr26_23631048     ZBoe    C    A        0      0        2 
  26 chr26_23631048     ZGre    C    A        0      0        2 
  26 chr26_23631048     ZHar    C    A        0      0        2 
  26 chr26_23631048   Sample    C    A        0      0        2 
  26 chr26_23631232     AAsi    A    G        0      0        2 
  26 chr26_23631232     AKia    A    G        1      2        2 
  26 chr26_23631232     AOna    A    G        0      0        2 
  26 chr26_23631232     ASom    A    G        0      0        2 
  26 chr26_23631232     HCab    A    G        0      0        2 
  26 chr26_23631232     HPrz    A    G        0      0        2 
  26 chr26_23631232     ZBoe    A    G        0      0        2 
  26 chr26_23631232     ZGre    A    G        0      0        2 
  26 chr26_23631232     ZHar    A    G        0      0        2 
  26 chr26_23631232   Sample    A    G        0      0        2 
  26 chr26_23631905     AAsi    G    C        0      0        2 
  26 chr26_23631905     AKia    G    C        0      0        2 
  26 chr26_23631905     AOna    G    C        0      0        2 
  26 chr26_23631905     ASom    G    C        0      0        2 
  26 chr26_23631905     HCab    G    C        0      0        2 
  26 chr26_23631905     HPrz    G    C        0      0        2 
  26 chr26_23631905     ZBoe    G    C      0.5      1        2 
  26 chr26_23631905     ZGre    G    C        0      0        2 
  26 chr26_23631905     ZHar    G    C        0      0        2 
  26 chr26_23631905   Sample    G    C        0      0        2 
  26 chr26_23639919     AAsi    T    C        0      0        2 
  26 chr26_23639919     AKia    T    C        0      0        2 
  26 chr26_23639919     AOna    T    C        0      0        2 
  26 chr26_23639919     ASom    T    C        0      0        2 
  26 chr26_23639919     HCab    T    C        0      0        2 
  26 chr26_23639919     HPrz    T    C        0      0        2 
  26 chr26_23639919     ZBoe    T    C      0.5      1        2 
  26 chr26_23639919     ZGre    T    C        0      0        2 
  26 chr26_23639919     ZHar    T    C        0      0        2 
  26 chr26_23639919   Sample    T    C        0      0        2 
  26 chr26_23640136     AAsi    T    C        0      0        2 
  26 chr26_23640136     AKia    T    C        0      0        2 
  26 chr26_23640136     AOna    T    C        0      0        2 
  26 chr26_23640136     ASom    T    C        0      0        2 
  26 chr26_23640136     HCab    T    C        0      0        2 
  26 chr26_23640136     HPrz    T    C        0      0        2 
  26 chr26_23640136     ZBoe    T    C      0.5      1        2 
  26 chr26_23640136     ZGre    T    C        0      0        2 
  26 chr26_23640136     ZHar    T    C        0      0        2 
  26 chr26_23640136   Sample    T    C        0      0        2 
  26 chr26_23645430     AAsi    G    A        0      0        2 
  26 chr26_23645430     AKia    G    A        1      2        2 
  26 chr26_23645430     AOna    G    A        1      2        2 
  26 chr26_23645430     ASom    G    A        0      0        2 
  26 chr26_23645430     HCab    G    A        0      0        2 
  26 chr26_23645430     HPrz    G    A        0      0        2 
  26 chr26_23645430     ZBoe    G    A        0      0        2 
  26 chr26_23645430     ZGre    G    A        0      0        2 
  26 chr26_23645430     ZHar    G    A        0      0        2 
  26 chr26_23645430   Sample    G    A        0      0        2 
  26 chr26_23648425     AAsi    C    T        0      0        2 
  26 chr26_23648425     AKia    C    T      0.5      1        2 
  26 chr26_23648425     AOna    C    T        0      0        2 
  26 chr26_23648425     ASom    C    T        0      0        2 
  26 chr26_23648425     HCab    C    T        0      0        2 
  26 chr26_23648425     HPrz    C    T        0      0        2 
  26 chr26_23648425     ZBoe    C    T        0      0        2 
  26 chr26_23648425     ZGre    C    T        0      0        2 
  26 chr26_23648425     ZHar    C    T        0      0        2 
  26 chr26_23648425   Sample    C    T        0      0        2 
  26 chr26_23656889     AAsi    A    G        0      0        2 
  26 chr26_23656889     AKia    A    G        0      0        2 
  26 chr26_23656889     AOna    A    G        0      0        2 
  26 chr26_23656889     ASom    A    G        0      0        2 
  26 chr26_23656889     HCab    A    G        0      0        2 
  26 chr26_23656889     HPrz    A    G        0      0        2 
  26 chr26_23656889     ZBoe    A    G        1      2        2 
  26 chr26_23656889     ZGre    A    G        0      0        2 
  26 chr26_23656889     ZHar    A    G        0      0        2 
  26 chr26_23656889   Sample    A    G        0      0        2 
  26 chr26_23657732     AAsi    G    T        0      0        2 
  26 chr26_23657732     AKia    G    T        0      0        2 
  26 chr26_23657732     AOna    G    T        0      0        2 
  26 chr26_23657732     ASom    G    T        0      0        2 
  26 chr26_23657732     HCab    G    T        0      0        2 
  26 chr26_23657732     HPrz    G    T        1      2        2 
  26 chr26_23657732     ZBoe    G    T        0      0        2 
  26 chr26_23657732     ZGre    G    T        0      0        2 
  26 chr26_23657732     ZHar    G    T        0      0        2 
  26 chr26_23657732   Sample    G    T        0      0        2 
  26 chr26_23664084     AAsi    A    C        0      0        2 
  26 chr26_23664084     AKia    A    C        0      0        2 
  26 chr26_23664084     AOna    A    C        0      0        2 
  26 chr26_23664084     ASom    A    C        0      0        2 
  26 chr26_23664084     HCab    A    C        0      0        2 
  26 chr26_23664084     HPrz    A    C        0      0        2 
  26 chr26_23664084     ZBoe    A    C        0      0        2 
  26 chr26_23664084     ZGre    A    C        1      2        2 
  26 chr26_23664084     ZHar    A    C        0      0        2 
  26 chr26_23664084   Sample    A    C        0      0        2 
  26 chr26_23671827     AAsi    G    A        0      0        2 
  26 chr26_23671827     AKia    G    A        0      0        2 
  26 chr26_23671827     AOna    G    A        0      0        2 
  26 chr26_23671827     ASom    G    A        0      0        2 
  26 chr26_23671827     HCab    G    A        0      0        2 
  26 chr26_23671827     HPrz    G    A        0      0        2 
  26 chr26_23671827     ZBoe    G    A      0.5      1        2 
  26 chr26_23671827     ZGre    G    A        0      0        2 
  26 chr26_23671827     ZHar    G    A        0      0        2 
  26 chr26_23671827   Sample    G    A        0      0        2 
  26 chr26_23676563     AAsi    T    C        1      2        2 
  26 chr26_23676563     AKia    T    C        0      0        2 
  26 chr26_23676563     AOna    T    C        0      0        2 
  26 chr26_23676563     ASom    T    C        1      2        2 
  26 chr26_23676563     HCab    T    C        0      0        2 
  26 chr26_23676563     HPrz    T    C        0      0        2 
  26 chr26_23676563     ZBoe    T    C        0      0        2 
  26 chr26_23676563     ZGre    T    C        0      0        2 
  26 chr26_23676563     ZHar    T    C        0      0        2 
  26 chr26_23676563   Sample    T    C        1      2        2 
  26 chr26_23676687     AAsi    C    T        0      0        2 
  26 chr26_23676687     AKia    C    T        1      2        2 
  26 chr26_23676687     AOna    C    T        1      2        2 
  26 chr26_23676687     ASom    C    T        0      0        2 
  26 chr26_23676687     HCab    C    T        0      0        2 
  26 chr26_23676687     HPrz    C    T        0      0        2 
  26 chr26_23676687     ZBoe    C    T        0      0        2 
  26 chr26_23676687     ZGre    C    T        0      0        2 
  26 chr26_23676687     ZHar    C    T        0      0        2 
  26 chr26_23676687   Sample    C    T        0      0        2 
  26 chr26_23684440     AAsi    A    G        0      0        2 
  26 chr26_23684440     AKia    A    G        0      0        2 
  26 chr26_23684440     AOna    A    G        0      0        2 
  26 chr26_23684440     ASom    A    G        0      0        2 
  26 chr26_23684440     HCab    A    G        1      2        2 
  26 chr26_23684440     HPrz    A    G        1      2        2 
  26 chr26_23684440     ZBoe    A    G        0      0        2 
  26 chr26_23684440     ZGre    A    G        0      0        2 
  26 chr26_23684440     ZHar    A    G        0      0        2 
  26 chr26_23684440   Sample    A    G        0      0        2 
  26 chr26_23690660     AAsi    T    G        0      0        2 
  26 chr26_23690660     AKia    T    G        0      0        2 
  26 chr26_23690660     AOna    T    G        0      0        2 
  26 chr26_23690660     ASom    T    G        0      0        2 
  26 chr26_23690660     HCab    T    G        1      2        2 
  26 chr26_23690660     HPrz    T    G        1      2        2 
  26 chr26_23690660     ZBoe    T    G        0      0        2 
  26 chr26_23690660     ZGre    T    G        0      0        2 
  26 chr26_23690660     ZHar    T    G        0      0        2 
  26 chr26_23690660   Sample    T    G        0      0        2 
  26 chr26_23696154     AAsi    C    T        0      0        2 
  26 chr26_23696154     AKia    C    T        0      0        2 
  26 chr26_23696154     AOna    C    T        0      0        2 
  26 chr26_23696154     ASom    C    T        0      0        2 
  26 chr26_23696154     HCab    C    T        1      2        2 
  26 chr26_23696154     HPrz    C    T        0      0        2 
  26 chr26_23696154     ZBoe    C    T        0      0        2 
  26 chr26_23696154     ZGre    C    T        0      0        2 
  26 chr26_23696154     ZHar    C    T        0      0        2 
  26 chr26_23696154   Sample    C    T        0      0        2 
  26 chr26_23703811     AAsi    C    T        0      0        2 
  26 chr26_23703811     AKia    C    T        0      0        2 
  26 chr26_23703811     AOna    C    T        0      0        2 
  26 chr26_23703811     ASom    C    T        0      0        2 
  26 chr26_23703811     HCab    C    T        0      0        2 
  26 chr26_23703811     HPrz    C    T        0      0        2 
  26 chr26_23703811     ZBoe    C    T        1      2        2 
  26 chr26_23703811     ZGre    C    T        1      2        2 
  26 chr26_23703811     ZHar    C    T        0      0        2 
  26 chr26_23703811   Sample    C    T        0      0        2 
  26 chr26_23716317     AAsi    A    G        0      0        2 
  26 chr26_23716317     AKia    A    G        0      0        2 
  26 chr26_23716317     AOna    A    G        0      0        2 
  26 chr26_23716317     ASom    A    G        0      0        2 
  26 chr26_23716317     HCab    A    G        1      2        2 
  26 chr26_23716317     HPrz    A    G        1      2        2 
  26 chr26_23716317     ZBoe    A    G        0      0        2 
  26 chr26_23716317     ZGre    A    G        0      0        2 
  26 chr26_23716317     ZHar    A    G        0      0        2 
  26 chr26_23716317   Sample    A    G        0      0        2 
  26 chr26_23716920     AAsi    T    C        0      0        2 
  26 chr26_23716920     AKia    T    C        0      0        2 
  26 chr26_23716920     AOna    T    C        0      0        2 
  26 chr26_23716920     ASom    T    C      0.5      1        2 
  26 chr26_23716920     HCab    T    C        0      0        2 
  26 chr26_23716920     HPrz    T    C        0      0        2 
  26 chr26_23716920     ZBoe    T    C        0      0        2 
  26 chr26_23716920     ZGre    T    C        0      0        2 
  26 chr26_23716920     ZHar    T    C        0      0        2 
  26 chr26_23716920   Sample    T    C        0      0        2 
  26 chr26_23735699     AAsi    T    G        0      0        2 
  26 chr26_23735699     AKia    T    G        0      0        2 
  26 chr26_23735699     AOna    T    G        0      0        2 
  26 chr26_23735699     ASom    T    G        0      0        2 
  26 chr26_23735699     HCab    T    G        0      0        2 
  26 chr26_23735699     HPrz    T    G        0      0        2 
  26 chr26_23735699     ZBoe    T    G        0      0        2 
  26 chr26_23735699     ZGre    T    G        0      0        2 
  26 chr26_23735699     ZHar    T    G        1      2        2 
  26 chr26_23735699   Sample    T    G        0      0        2 
  26 chr26_23750022     AAsi    T    A        0      0        2 
  26 chr26_23750022     AKia    T    A        0      0        2 
  26 chr26_23750022     AOna    T    A        0      0        2 
  26 chr26_23750022     ASom    T    A        0      0        2 
  26 chr26_23750022     HCab    T    A        0      0        2 
  26 chr26_23750022     HPrz    T    A        0      0        2 
  26 chr26_23750022     ZBoe    T    A        0      0        2 
  26 chr26_23750022     ZGre    T    A        0      0        2 
  26 chr26_23750022     ZHar    T    A        1      2        2 
  26 chr26_23750022   Sample    T    A        0      0        2 
  26 chr26_23752452     AAsi    G    T        0      0        2 
  26 chr26_23752452     AKia    G    T        0      0        2 
  26 chr26_23752452     AOna    G    T        0      0        2 
  26 chr26_23752452     ASom    G    T        0      0        2 
  26 chr26_23752452     HCab    G    T        1      2        2 
  26 chr26_23752452     HPrz    G    T        1      2        2 
  26 chr26_23752452     ZBoe    G    T        0      0        2 
  26 chr26_23752452     ZGre    G    T        0      0        2 
  26 chr26_23752452     ZHar    G    T        0      0        2 
  26 chr26_23752452   Sample    G    T        0      0        2 
  26 chr26_23752519     AAsi    C    T        0      0        2 
  26 chr26_23752519     AKia    C    T        0      0        2 
  26 chr26_23752519     AOna    C    T        0      0        2 
  26 chr26_23752519     ASom    C    T        0      0        2 
  26 chr26_23752519     HCab    C    T      0.5      1        2 
  26 chr26_23752519     HPrz    C    T      0.5      1        2 
  26 chr26_23752519     ZBoe    C    T        0      0        2 
  26 chr26_23752519     ZGre    C    T        0      0        2 
  26 chr26_23752519     ZHar    C    T        0      0        2 
  26 chr26_23752519   Sample    C    T        0      0        2 
  26 chr26_23760358     AAsi    C    G        0      0        2 
  26 chr26_23760358     AKia    C    G        0      0        2 
  26 chr26_23760358     AOna    C    G        0      0        2 
  26 chr26_23760358     ASom    C    G        0      0        2 
  26 chr26_23760358     HCab    C    G        1      2        2 
  26 chr26_23760358     HPrz    C    G        1      2        2 
  26 chr26_23760358     ZBoe    C    G        0      0        2 
  26 chr26_23760358     ZGre    C    G        0      0        2 
  26 chr26_23760358     ZHar    C    G        0      0        2 
  26 chr26_23760358   Sample    C    G        0      0        2 
  26 chr26_23764893     AAsi    T    C        0      0        2 
  26 chr26_23764893     AKia    T    C        0      0        2 
  26 chr26_23764893     AOna    T    C        0      0        2 
  26 chr26_23764893     ASom    T    C        0      0        2 
  26 chr26_23764893     HCab    T    C      0.5      1        2 
  26 chr26_23764893     HPrz    T    C      0.5      1        2 
  26 chr26_23764893     ZBoe    T    C        0      0        2 
  26 chr26_23764893     ZGre    T    C        0      0        2 
  26 chr26_23764893     ZHar    T    C        0      0        2 
  26 chr26_23764893   Sample    T    C        0      0        2 
  26 chr26_23772546     AAsi    G    C        0      0        2 
  26 chr26_23772546     AKia    G    C        0      0        2 
  26 chr26_23772546     AOna    G    C        0      0        2 
  26 chr26_23772546     ASom    G    C        0      0        2 
  26 chr26_23772546     HCab    G    C        1      2        2 
  26 chr26_23772546     HPrz    G    C        1      2        2 
  26 chr26_23772546     ZBoe    G    C        0      0        2 
  26 chr26_23772546     ZGre    G    C        0      0        2 
  26 chr26_23772546     ZHar    G    C        0      0        2 
  26 chr26_23772546   Sample    G    C        0      0        2 
  26 chr26_23773032     AAsi    T    C        0      0        2 
  26 chr26_23773032     AKia    T    C        0      0        2 
  26 chr26_23773032     AOna    T    C        0      0        2 
  26 chr26_23773032     ASom    T    C        0      0        2 
  26 chr26_23773032     HCab    T    C        0      0        2 
  26 chr26_23773032     HPrz    T    C        0      0        2 
  26 chr26_23773032     ZBoe    T    C      0.5      1        2 
  26 chr26_23773032     ZGre    T    C        0      0        2 
  26 chr26_23773032     ZHar    T    C        0      0        2 
  26 chr26_23773032   Sample    T    C        0      0        2 
  26 chr26_23773179     AAsi    C    A        0      0        2 
  26 chr26_23773179     AKia    C    A        0      0        2 
  26 chr26_23773179     AOna    C    A        0      0        2 
  26 chr26_23773179     ASom    C    A        0      0        2 
  26 chr26_23773179     HCab    C    A        0      0        2 
  26 chr26_23773179     HPrz    C    A        0      0        2 
  26 chr26_23773179     ZBoe    C    A      0.5      1        2 
  26 chr26_23773179     ZGre    C    A        0      0        2 
  26 chr26_23773179     ZHar    C    A        0      0        2 
  26 chr26_23773179   Sample    C    A        0      0        2 
  26 chr26_23777005     AAsi    A    C        0      0        2 
  26 chr26_23777005     AKia    A    C        0      0        2 
  26 chr26_23777005     AOna    A    C        0      0        2 
  26 chr26_23777005     ASom    A    C        0      0        2 
  26 chr26_23777005     HCab    A    C        1      2        2 
  26 chr26_23777005     HPrz    A    C        1      2        2 
  26 chr26_23777005     ZBoe    A    C        0      0        2 
  26 chr26_23777005     ZGre    A    C        0      0        2 
  26 chr26_23777005     ZHar    A    C        0      0        2 
  26 chr26_23777005   Sample    A    C        0      0        2 
  26 chr26_23781562     AAsi    A    G        0      0        2 
  26 chr26_23781562     AKia    A    G        0      0        2 
  26 chr26_23781562     AOna    A    G        0      0        2 
  26 chr26_23781562     ASom    A    G        0      0        2 
  26 chr26_23781562     HCab    A    G        0      0        2 
  26 chr26_23781562     HPrz    A    G        0      0        2 
  26 chr26_23781562     ZBoe    A    G        0      0        2 
  26 chr26_23781562     ZGre    A    G        0      0        2 
  26 chr26_23781562     ZHar    A    G        1      2        2 
  26 chr26_23781562   Sample    A    G        0      0        2 
  26 chr26_23785917     AAsi    G    A        0      0        2 
  26 chr26_23785917     AKia    G    A        0      0        2 
  26 chr26_23785917     AOna    G    A        0      0        2 
  26 chr26_23785917     ASom    G    A        0      0        2 
  26 chr26_23785917     HCab    G    A        0      0        2 
  26 chr26_23785917     HPrz    G    A        0      0        2 
  26 chr26_23785917     ZBoe    G    A        0      0        2 
  26 chr26_23785917     ZGre    G    A        0      0        2 
  26 chr26_23785917     ZHar    G    A        1      2        2 
  26 chr26_23785917   Sample    G    A        0      0        2 
  26 chr26_23790024     AAsi    T    C        0      0        2 
  26 chr26_23790024     AKia    T    C        0      0        2 
  26 chr26_23790024     AOna    T    C        0      0        2 
  26 chr26_23790024     ASom    T    C        0      0        2 
  26 chr26_23790024     HCab    T    C        0      0        2 
  26 chr26_23790024     HPrz    T    C        0      0        2 
  26 chr26_23790024     ZBoe    T    C        1      2        2 
  26 chr26_23790024     ZGre    T    C        1      2        2 
  26 chr26_23790024     ZHar    T    C        0      0        2 
  26 chr26_23790024   Sample    T    C        0      0        2 
  26 chr26_23794580     AAsi    G    A        0      0        2 
  26 chr26_23794580     AKia    G    A        0      0        2 
  26 chr26_23794580     AOna    G    A        0      0        2 
  26 chr26_23794580     ASom    G    A        0      0        2 
  26 chr26_23794580     HCab    G    A        0      0        2 
  26 chr26_23794580     HPrz    G    A        0      0        2 
  26 chr26_23794580     ZBoe    G    A        1      2        2 
  26 chr26_23794580     ZGre    G    A        1      2        2 
  26 chr26_23794580     ZHar    G    A        0      0        2 
  26 chr26_23794580   Sample    G    A        0      0        2 
  26 chr26_23797473     AAsi    T    G        0      0        2 
  26 chr26_23797473     AKia    T    G        1      2        2 
  26 chr26_23797473     AOna    T    G        0      0        2 
  26 chr26_23797473     ASom    T    G        0      0        2 
  26 chr26_23797473     HCab    T    G        0      0        2 
  26 chr26_23797473     HPrz    T    G        0      0        2 
  26 chr26_23797473     ZBoe    T    G        0      0        2 
  26 chr26_23797473     ZGre    T    G        0      0        2 
  26 chr26_23797473     ZHar    T    G        0      0        2 
  26 chr26_23797473   Sample    T    G        0      0        2 
  26 chr26_23797918     AAsi    A    G        0      0        2 
  26 chr26_23797918     AKia    A    G        0      0        2 
  26 chr26_23797918     AOna    A    G      0.5      1        2 
  26 chr26_23797918     ASom    A    G        0      0        2 
  26 chr26_23797918     HCab    A    G        0      0        2 
  26 chr26_23797918     HPrz    A    G        0      0        2 
  26 chr26_23797918     ZBoe    A    G        0      0        2 
  26 chr26_23797918     ZGre    A    G        0      0        2 
  26 chr26_23797918     ZHar    A    G        0      0        2 
  26 chr26_23797918   Sample    A    G        0      0        2 
  26 chr26_23798344     AAsi    G    C        1      2        2 
  26 chr26_23798344     AKia    G    C        0      0        2 
  26 chr26_23798344     AOna    G    C        0      0        2 
  26 chr26_23798344     ASom    G    C      0.5      1        2 
  26 chr26_23798344     HCab    G    C        0      0        2 
  26 chr26_23798344     HPrz    G    C        0      0        2 
  26 chr26_23798344     ZBoe    G    C        0      0        2 
  26 chr26_23798344     ZGre    G    C        0      0        2 
  26 chr26_23798344     ZHar    G    C        0      0        2 
  26 chr26_23798344   Sample    G    C        0      0        2 
  26 chr26_23805654     AAsi    T    C        0      0        2 
  26 chr26_23805654     AKia    T    C        0      0        2 
  26 chr26_23805654     AOna    T    C        0      0        2 
  26 chr26_23805654     ASom    T    C        0      0        2 
  26 chr26_23805654     HCab    T    C        0      0        2 
  26 chr26_23805654     HPrz    T    C      0.5      1        2 
  26 chr26_23805654     ZBoe    T    C        0      0        2 
  26 chr26_23805654     ZGre    T    C        0      0        2 
  26 chr26_23805654     ZHar    T    C        0      0        2 
  26 chr26_23805654   Sample    T    C        0      0        2 
  26 chr26_23810782     AAsi    A    G        0      0        2 
  26 chr26_23810782     AKia    A    G        0      0        2 
  26 chr26_23810782     AOna    A    G        0      0        2 
  26 chr26_23810782     ASom    A    G        0      0        2 
  26 chr26_23810782     HCab    A    G        0      0        2 
  26 chr26_23810782     HPrz    A    G        0      0        2 
  26 chr26_23810782     ZBoe    A    G      0.5      1        2 
  26 chr26_23810782     ZGre    A    G        0      0        2 
  26 chr26_23810782     ZHar    A    G        0      0        2 
  26 chr26_23810782   Sample    A    G        0      0        2 
  26 chr26_23811517     AAsi    A    C        0      0        2 
  26 chr26_23811517     AKia    A    C        0      0        2 
  26 chr26_23811517     AOna    A    C      0.5      1        2 
  26 chr26_23811517     ASom    A    C        0      0        2 
  26 chr26_23811517     HCab    A    C        0      0        2 
  26 chr26_23811517     HPrz    A    C        0      0        2 
  26 chr26_23811517     ZBoe    A    C        0      0        2 
  26 chr26_23811517     ZGre    A    C        0      0        2 
  26 chr26_23811517     ZHar    A    C        0      0        2 
  26 chr26_23811517   Sample    A    C        0      0        2 
  26 chr26_23812598     AAsi    G    C        0      0        2 
  26 chr26_23812598     AKia    G    C        0      0        2 
  26 chr26_23812598     AOna    G    C        0      0        2 
  26 chr26_23812598     ASom    G    C        0      0        2 
  26 chr26_23812598     HCab    G    C        0      0        2 
  26 chr26_23812598     HPrz    G    C      0.5      1        2 
  26 chr26_23812598     ZBoe    G    C        0      0        2 
  26 chr26_23812598     ZGre    G    C        0      0        2 
  26 chr26_23812598     ZHar    G    C        0      0        2 
  26 chr26_23812598   Sample    G    C        0      0        2 
  26 chr26_23822535     AAsi    A    C        0      0        2 
  26 chr26_23822535     AKia    A    C      0.5      1        2 
  26 chr26_23822535     AOna    A    C        1      2        2 
  26 chr26_23822535     ASom    A    C        0      0        2 
  26 chr26_23822535     HCab    A    C        0      0        2 
  26 chr26_23822535     HPrz    A    C        0      0        2 
  26 chr26_23822535     ZBoe    A    C        0      0        2 
  26 chr26_23822535     ZGre    A    C        0      0        2 
  26 chr26_23822535     ZHar    A    C        0      0        2 
  26 chr26_23822535   Sample    A    C        0      0        2 
  26 chr26_23822981     AAsi    A    G        0      0        2 
  26 chr26_23822981     AKia    A    G        0      0        2 
  26 chr26_23822981     AOna    A    G        0      0        2 
  26 chr26_23822981     ASom    A    G        0      0        2 
  26 chr26_23822981     HCab    A    G        0      0        2 
  26 chr26_23822981     HPrz    A    G      0.5      1        2 
  26 chr26_23822981     ZBoe    A    G        0      0        2 
  26 chr26_23822981     ZGre    A    G        0      0        2 
  26 chr26_23822981     ZHar    A    G        0      0        2 
  26 chr26_23822981   Sample    A    G        0      0        2 
  26 chr26_23824163     AAsi    T    C      0.5      1        2 
  26 chr26_23824163     AKia    T    C        0      0        2 
  26 chr26_23824163     AOna    T    C        0      0        2 
  26 chr26_23824163     ASom    T    C        0      0        2 
  26 chr26_23824163     HCab    T    C        0      0        2 
  26 chr26_23824163     HPrz    T    C        0      0        2 
  26 chr26_23824163     ZBoe    T    C        0      0        2 
  26 chr26_23824163     ZGre    T    C        0      0        2 
  26 chr26_23824163     ZHar    T    C        0      0        2 
  26 chr26_23824163   Sample    T    C        0      0        2 
  26 chr26_23827479     AAsi    G    A        0      0        2 
  26 chr26_23827479     AKia    G    A      0.5      1        2 
  26 chr26_23827479     AOna    G    A        0      0        2 
  26 chr26_23827479     ASom    G    A        0      0        2 
  26 chr26_23827479     HCab    G    A        0      0        2 
  26 chr26_23827479     HPrz    G    A        0      0        2 
  26 chr26_23827479     ZBoe    G    A        0      0        2 
  26 chr26_23827479     ZGre    G    A        0      0        2 
  26 chr26_23827479     ZHar    G    A        0      0        2 
  26 chr26_23827479   Sample    G    A        0      0        2 
  26 chr26_23831803     AAsi    G    A        0      0        2 
  26 chr26_23831803     AKia    G    A        0      0        2 
  26 chr26_23831803     AOna    G    A        0      0        2 
  26 chr26_23831803     ASom    G    A        0      0        2 
  26 chr26_23831803     HCab    G    A        0      0        2 
  26 chr26_23831803     HPrz    G    A      0.5      1        2 
  26 chr26_23831803     ZBoe    G    A        0      0        2 
  26 chr26_23831803     ZGre    G    A        0      0        2 
  26 chr26_23831803     ZHar    G    A        0      0        2 
  26 chr26_23831803   Sample    G    A        0      0        2 
  26 chr26_23832461     AAsi    T    C        0      0        2 
  26 chr26_23832461     AKia    T    C        0      0        2 
  26 chr26_23832461     AOna    T    C        0      0        2 
  26 chr26_23832461     ASom    T    C        0      0        2 
  26 chr26_23832461     HCab    T    C        1      2        2 
  26 chr26_23832461     HPrz    T    C        1      2        2 
  26 chr26_23832461     ZBoe    T    C        0      0        2 
  26 chr26_23832461     ZGre    T    C        0      0        2 
  26 chr26_23832461     ZHar    T    C        0      0        2 
  26 chr26_23832461   Sample    T    C        0      0        2 
  26 chr26_23840234     AAsi    A    G        0      0        2 
  26 chr26_23840234     AKia    A    G        0      0        2 
  26 chr26_23840234     AOna    A    G        0      0        2 
  26 chr26_23840234     ASom    A    G        0      0        2 
  26 chr26_23840234     HCab    A    G        0      0        2 
  26 chr26_23840234     HPrz    A    G        0      0        2 
  26 chr26_23840234     ZBoe    A    G        0      0        2 
  26 chr26_23840234     ZGre    A    G        1      2        2 
  26 chr26_23840234     ZHar    A    G        0      0        2 
  26 chr26_23840234   Sample    A    G        0      0        2 
  26 chr26_23842319     AAsi    T    C      0.5      1        2 
  26 chr26_23842319     AKia    T    C      0.5      1        2 
  26 chr26_23842319     AOna    T    C        0      0        2 
  26 chr26_23842319     ASom    T    C        0      0        2 
  26 chr26_23842319     HCab    T    C        0      0        2 
  26 chr26_23842319     HPrz    T    C        0      0        2 
  26 chr26_23842319     ZBoe    T    C        0      0        2 
  26 chr26_23842319     ZGre    T    C        0      0        2 
  26 chr26_23842319     ZHar    T    C        0      0        2 
  26 chr26_23842319   Sample    T    C        0      0        2 
  26 chr26_23847220     AAsi    G    A        0      0        2 
  26 chr26_23847220     AKia    G    A        0      0        2 
  26 chr26_23847220     AOna    G    A        0      0        2 
  26 chr26_23847220     ASom    G    A        0      0        2 
  26 chr26_23847220     HCab    G    A        1      2        2 
  26 chr26_23847220     HPrz    G    A        1      2        2 
  26 chr26_23847220     ZBoe    G    A        0      0        2 
  26 chr26_23847220     ZGre    G    A        0      0        2 
  26 chr26_23847220     ZHar    G    A        0      0        2 
  26 chr26_23847220   Sample    G    A        0      0        2 
  26 chr26_23848632     AAsi    C    T        0      0        2 
  26 chr26_23848632     AKia    C    T        0      0        2 
  26 chr26_23848632     AOna    C    T        0      0        2 
  26 chr26_23848632     ASom    C    T        0      0        2 
  26 chr26_23848632     HCab    C    T        1      2        2 
  26 chr26_23848632     HPrz    C    T        1      2        2 
  26 chr26_23848632     ZBoe    C    T        0      0        2 
  26 chr26_23848632     ZGre    C    T        0      0        2 
  26 chr26_23848632     ZHar    C    T        0      0        2 
  26 chr26_23848632   Sample    C    T        0      0        2 
  26 chr26_23856952     AAsi    A    G        0      0        2 
  26 chr26_23856952     AKia    A    G        0      0        2 
  26 chr26_23856952     AOna    A    G        1      2        2 
  26 chr26_23856952     ASom    A    G        0      0        2 
  26 chr26_23856952     HCab    A    G        0      0        2 
  26 chr26_23856952     HPrz    A    G        0      0        2 
  26 chr26_23856952     ZBoe    A    G        0      0        2 
  26 chr26_23856952     ZGre    A    G        0      0        2 
  26 chr26_23856952     ZHar    A    G        0      0        2 
  26 chr26_23856952   Sample    A    G        0      0        2 
  26 chr26_23859292     AAsi    A    C        0      0        2 
  26 chr26_23859292     AKia    A    C      0.5      1        2 
  26 chr26_23859292     AOna    A    C        0      0        2 
  26 chr26_23859292     ASom    A    C        0      0        2 
  26 chr26_23859292     HCab    A    C        0      0        2 
  26 chr26_23859292     HPrz    A    C        0      0        2 
  26 chr26_23859292     ZBoe    A    C        1      2        2 
  26 chr26_23859292     ZGre    A    C        1      2        2 
  26 chr26_23859292     ZHar    A    C        1      2        2 
  26 chr26_23859292   Sample    A    C        0      0        2 
  26 chr26_23863705     AAsi    A    G        0      0        2 
  26 chr26_23863705     AKia    A    G        0      0        2 
  26 chr26_23863705     AOna    A    G        0      0        2 
  26 chr26_23863705     ASom    A    G        0      0        2 
  26 chr26_23863705     HCab    A    G        0      0        2 
  26 chr26_23863705     HPrz    A    G      0.5      1        2 
  26 chr26_23863705     ZBoe    A    G        0      0        2 
  26 chr26_23863705     ZGre    A    G        0      0        2 
  26 chr26_23863705     ZHar    A    G        0      0        2 
  26 chr26_23863705   Sample    A    G        0      0        2 
  26 chr26_23871038     AAsi    T    C        0      0        2 
  26 chr26_23871038     AKia    T    C        0      0        2 
  26 chr26_23871038     AOna    T    C        1      2        2 
  26 chr26_23871038     ASom    T    C        0      0        2 
  26 chr26_23871038     HCab    T    C        0      0        2 
  26 chr26_23871038     HPrz    T    C        0      0        2 
  26 chr26_23871038     ZBoe    T    C        0      0        2 
  26 chr26_23871038     ZGre    T    C        0      0        2 
  26 chr26_23871038     ZHar    T    C        0      0        2 
  26 chr26_23871038   Sample    T    C        0      0        2 
  26 chr26_23876739     AAsi    T    C        0      0        2 
  26 chr26_23876739     AKia    T    C        0      0        2 
  26 chr26_23876739     AOna    T    C        0      0        2 
  26 chr26_23876739     ASom    T    C        0      0        2 
  26 chr26_23876739     HCab    T    C        1      2        2 
  26 chr26_23876739     HPrz    T    C        1      2        2 
  26 chr26_23876739     ZBoe    T    C        0      0        2 
  26 chr26_23876739     ZGre    T    C        0      0        2 
  26 chr26_23876739     ZHar    T    C        0      0        2 
  26 chr26_23876739   Sample    T    C        0      0        2 
  26 chr26_23890485     AAsi    T    C        0      0        2 
  26 chr26_23890485     AKia    T    C        0      0        2 
  26 chr26_23890485     AOna    T    C        0      0        2 
  26 chr26_23890485     ASom    T    C        0      0        2 
  26 chr26_23890485     HCab    T    C        1      2        2 
  26 chr26_23890485     HPrz    T    C        1      2        2 
  26 chr26_23890485     ZBoe    T    C        0      0        2 
  26 chr26_23890485     ZGre    T    C        0      0        2 
  26 chr26_23890485     ZHar    T    C        0      0        2 
  26 chr26_23890485   Sample    T    C        0      0        2 
  26 chr26_23918515     AAsi    G    T        0      0        2 
  26 chr26_23918515     AKia    G    T        0      0        2 
  26 chr26_23918515     AOna    G    T        0      0        2 
  26 chr26_23918515     ASom    G    T        0      0        2 
  26 chr26_23918515     HCab    G    T        1      2        2 
  26 chr26_23918515     HPrz    G    T        1      2        2 
  26 chr26_23918515     ZBoe    G    T        0      0        2 
  26 chr26_23918515     ZGre    G    T        0      0        2 
  26 chr26_23918515     ZHar    G    T        0      0        2 
  26 chr26_23918515   Sample    G    T        0      0        2 
  26 chr26_23918788     AAsi    T    G        0      0        2 
  26 chr26_23918788     AKia    T    G        0      0        2 
  26 chr26_23918788     AOna    T    G        0      0        2 
  26 chr26_23918788     ASom    T    G        0      0        2 
  26 chr26_23918788     HCab    T    G        1      2        2 
  26 chr26_23918788     HPrz    T    G        1      2        2 
  26 chr26_23918788     ZBoe    T    G        0      0        2 
  26 chr26_23918788     ZGre    T    G        0      0        2 
  26 chr26_23918788     ZHar    T    G        0      0        2 
  26 chr26_23918788   Sample    T    G        0      0        2 
  26 chr26_23924574     AAsi    T    G        0      0        2 
  26 chr26_23924574     AKia    T    G        0      0        2 
  26 chr26_23924574     AOna    T    G        0      0        2 
  26 chr26_23924574     ASom    T    G        0      0        2 
  26 chr26_23924574     HCab    T    G        0      0        2 
  26 chr26_23924574     HPrz    T    G        0      0        2 
  26 chr26_23924574     ZBoe    T    G        1      2        2 
  26 chr26_23924574     ZGre    T    G        0      0        2 
  26 chr26_23924574     ZHar    T    G        0      0        2 
  26 chr26_23924574   Sample    T    G        0      0        2 
  26 chr26_23930798     AAsi    A    G        0      0        2 
  26 chr26_23930798     AKia    A    G        0      0        2 
  26 chr26_23930798     AOna    A    G        1      2        2 
  26 chr26_23930798     ASom    A    G        0      0        2 
  26 chr26_23930798     HCab    A    G        0      0        2 
  26 chr26_23930798     HPrz    A    G        0      0        2 
  26 chr26_23930798     ZBoe    A    G        0      0        2 
  26 chr26_23930798     ZGre    A    G        0      0        2 
  26 chr26_23930798     ZHar    A    G        0      0        2 
  26 chr26_23930798   Sample    A    G        0      0        2 
  26 chr26_23936111     AAsi    A    G        0      0        2 
  26 chr26_23936111     AKia    A    G        0      0        2 
  26 chr26_23936111     AOna    A    G        0      0        2 
  26 chr26_23936111     ASom    A    G        0      0        2 
  26 chr26_23936111     HCab    A    G        0      0        2 
  26 chr26_23936111     HPrz    A    G        0      0        2 
  26 chr26_23936111     ZBoe    A    G        0      0        2 
  26 chr26_23936111     ZGre    A    G      0.5      1        2 
  26 chr26_23936111     ZHar    A    G        0      0        2 
  26 chr26_23936111   Sample    A    G        0      0        2 
  26 chr26_23944725     AAsi    T    C        0      0        2 
  26 chr26_23944725     AKia    T    C      0.5      1        2 
  26 chr26_23944725     AOna    T    C        0      0        2 
  26 chr26_23944725     ASom    T    C        0      0        2 
  26 chr26_23944725     HCab    T    C        0      0        2 
  26 chr26_23944725     HPrz    T    C        0      0        2 
  26 chr26_23944725     ZBoe    T    C        0      0        2 
  26 chr26_23944725     ZGre    T    C        0      0        2 
  26 chr26_23944725     ZHar    T    C        0      0        2 
  26 chr26_23944725   Sample    T    C        0      0        2 
  26 chr26_23951757     AAsi    T    A        0      0        2 
  26 chr26_23951757     AKia    T    A        0      0        2 
  26 chr26_23951757     AOna    T    A        0      0        2 
  26 chr26_23951757     ASom    T    A        0      0        2 
  26 chr26_23951757     HCab    T    A        0      0        2 
  26 chr26_23951757     HPrz    T    A        0      0        2 
  26 chr26_23951757     ZBoe    T    A        0      0        2 
  26 chr26_23951757     ZGre    T    A      0.5      1        2 
  26 chr26_23951757     ZHar    T    A        0      0        2 
  26 chr26_23951757   Sample    T    A        0      0        2 
  26 chr26_23952478     AAsi    G    C        0      0        2 
  26 chr26_23952478     AKia    G    C        0      0        2 
  26 chr26_23952478     AOna    G    C        0      0        2 
  26 chr26_23952478     ASom    G    C        0      0        2 
  26 chr26_23952478     HCab    G    C      0.5      1        2 
  26 chr26_23952478     HPrz    G    C        0      0        2 
  26 chr26_23952478     ZBoe    G    C        0      0        2 
  26 chr26_23952478     ZGre    G    C        0      0        2 
  26 chr26_23952478     ZHar    G    C        0      0        2 
  26 chr26_23952478   Sample    G    C        0      0        2 
  26 chr26_23954780     AAsi    T    C        0      0        2 
  26 chr26_23954780     AKia    T    C        0      0        2 
  26 chr26_23954780     AOna    T    C        0      0        2 
  26 chr26_23954780     ASom    T    C        0      0        2 
  26 chr26_23954780     HCab    T    C        0      0        2 
  26 chr26_23954780     HPrz    T    C        0      0        2 
  26 chr26_23954780     ZBoe    T    C        0      0        2 
  26 chr26_23954780     ZGre    T    C        0      0        2 
  26 chr26_23954780     ZHar    T    C        1      2        2 
  26 chr26_23954780   Sample    T    C        0      0        2 
  26 chr26_23975963     AAsi    G    C        0      0        2 
  26 chr26_23975963     AKia    G    C        1      2        2 
  26 chr26_23975963     AOna    G    C        0      0        2 
  26 chr26_23975963     ASom    G    C        0      0        2 
  26 chr26_23975963     HCab    G    C        0      0        2 
  26 chr26_23975963     HPrz    G    C        0      0        2 
  26 chr26_23975963     ZBoe    G    C        0      0        2 
  26 chr26_23975963     ZGre    G    C        0      0        2 
  26 chr26_23975963     ZHar    G    C        0      0        2 
  26 chr26_23975963   Sample    G    C        0      0        2 
  26 chr26_23986185     AAsi    C    G        0      0        2 
  26 chr26_23986185     AKia    C    G        0      0        2 
  26 chr26_23986185     AOna    C    G        0      0        2 
  26 chr26_23986185     ASom    C    G        0      0        2 
  26 chr26_23986185     HCab    C    G        0      0        2 
  26 chr26_23986185     HPrz    C    G        0      0        2 
  26 chr26_23986185     ZBoe    C    G      0.5      1        2 
  26 chr26_23986185     ZGre    C    G        0      0        2 
  26 chr26_23986185     ZHar    C    G        0      0        2 
  26 chr26_23986185   Sample    C    G        0      0        2 
  26 chr26_23991635     AAsi    C    T        0      0        2 
  26 chr26_23991635     AKia    C    T        0      0        2 
  26 chr26_23991635     AOna    C    T        0      0        2 
  26 chr26_23991635     ASom    C    T        0      0        2 
  26 chr26_23991635     HCab    C    T        0      0        2 
  26 chr26_23991635     HPrz    C    T        0      0        2 
  26 chr26_23991635     ZBoe    C    T      0.5      1        2 
  26 chr26_23991635     ZGre    C    T        0      0        2 
  26 chr26_23991635     ZHar    C    T        0      0        2 
  26 chr26_23991635   Sample    C    T        0      0        2 
  26 chr26_23991774     AAsi    G    A        0      0        2 
  26 chr26_23991774     AKia    G    A        0      0        2 
  26 chr26_23991774     AOna    G    A        0      0        2 
  26 chr26_23991774     ASom    G    A        0      0        2 
  26 chr26_23991774     HCab    G    A      0.5      1        2 
  26 chr26_23991774     HPrz    G    A        0      0        2 
  26 chr26_23991774     ZBoe    G    A        0      0        2 
  26 chr26_23991774     ZGre    G    A        0      0        2 
  26 chr26_23991774     ZHar    G    A        0      0        2 
  26 chr26_23991774   Sample    G    A        0      0        2 
  26 chr26_23998512     AAsi    G    A        0      0        2 
  26 chr26_23998512     AKia    G    A        0      0        2 
  26 chr26_23998512     AOna    G    A        0      0        2 
  26 chr26_23998512     ASom    G    A        0      0        2 
  26 chr26_23998512     HCab    G    A        0      0        2 
  26 chr26_23998512     HPrz    G    A        0      0        2 
  26 chr26_23998512     ZBoe    G    A        0      0        2 
  26 chr26_23998512     ZGre    G    A      0.5      1        2 
  26 chr26_23998512     ZHar    G    A        0      0        2 
  26 chr26_23998512   Sample    G    A        0      0        2 
  26 chr26_23999038     AAsi    T    C        1      2        2 
  26 chr26_23999038     AKia    T    C        0      0        2 
  26 chr26_23999038     AOna    T    C        1      2        2 
  26 chr26_23999038     ASom    T    C        1      2        2 
  26 chr26_23999038     HCab    T    C        0      0        2 
  26 chr26_23999038     HPrz    T    C        0      0        2 
  26 chr26_23999038     ZBoe    T    C        0      0        2 
  26 chr26_23999038     ZGre    T    C        0      0        2 
  26 chr26_23999038     ZHar    T    C        0      0        2 
  26 chr26_23999038   Sample    T    C        1      2        2 
  26 chr26_24011354     AAsi    C    T        0      0        2 
  26 chr26_24011354     AKia    C    T        0      0        2 
  26 chr26_24011354     AOna    C    T        0      0        2 
  26 chr26_24011354     ASom    C    T        1      2        2 
  26 chr26_24011354     HCab    C    T        0      0        2 
  26 chr26_24011354     HPrz    C    T        0      0        2 
  26 chr26_24011354     ZBoe    C    T        0      0        2 
  26 chr26_24011354     ZGre    C    T        0      0        2 
  26 chr26_24011354     ZHar    C    T        0      0        2 
  26 chr26_24011354   Sample    C    T        0      0        2 
  26 chr26_24014778     AAsi    G    A        0      0        2 
  26 chr26_24014778     AKia    G    A        0      0        2 
  26 chr26_24014778     AOna    G    A        0      0        2 
  26 chr26_24014778     ASom    G    A        0      0        2 
  26 chr26_24014778     HCab    G    A        0      0        2 
  26 chr26_24014778     HPrz    G    A        0      0        2 
  26 chr26_24014778     ZBoe    G    A      0.5      1        2 
  26 chr26_24014778     ZGre    G    A        0      0        2 
  26 chr26_24014778     ZHar    G    A        0      0        2 
  26 chr26_24014778   Sample    G    A        0      0        2 
  26 chr26_24024495     AAsi    C    T        0      0        2 
  26 chr26_24024495     AKia    C    T        0      0        2 
  26 chr26_24024495     AOna    C    T        0      0        2 
  26 chr26_24024495     ASom    C    T        0      0        2 
  26 chr26_24024495     HCab    C    T        1      2        2 
  26 chr26_24024495     HPrz    C    T        1      2        2 
  26 chr26_24024495     ZBoe    C    T        0      0        2 
  26 chr26_24024495     ZGre    C    T        0      0        2 
  26 chr26_24024495     ZHar    C    T        0      0        2 
  26 chr26_24024495   Sample    C    T        0      0        2 
  26 chr26_24043938     AAsi    A    G        0      0        2 
  26 chr26_24043938     AKia    A    G        0      0        2 
  26 chr26_24043938     AOna    A    G        0      0        2 
  26 chr26_24043938     ASom    A    G      0.5      1        2 
  26 chr26_24043938     HCab    A    G        0      0        2 
  26 chr26_24043938     HPrz    A    G        0      0        2 
  26 chr26_24043938     ZBoe    A    G        0      0        2 
  26 chr26_24043938     ZGre    A    G        0      0        2 
  26 chr26_24043938     ZHar    A    G        0      0        2 
  26 chr26_24043938   Sample    A    G        0      0        2 
  26 chr26_24043964     AAsi    T    C        0      0        2 
  26 chr26_24043964     AKia    T    C        0      0        2 
  26 chr26_24043964     AOna    T    C        0      0        2 
  26 chr26_24043964     ASom    T    C        0      0        2 
  26 chr26_24043964     HCab    T    C        0      0        2 
  26 chr26_24043964     HPrz    T    C        0      0        2 
  26 chr26_24043964     ZBoe    T    C        0      0        2 
  26 chr26_24043964     ZGre    T    C        1      2        2 
  26 chr26_24043964     ZHar    T    C        0      0        2 
  26 chr26_24043964   Sample    T    C        0      0        2 
  26 chr26_24045273     AAsi    G    C        0      0        2 
  26 chr26_24045273     AKia    G    C        1      2        2 
  26 chr26_24045273     AOna    G    C        0      0        2 
  26 chr26_24045273     ASom    G    C        0      0        2 
  26 chr26_24045273     HCab    G    C        0      0        2 
  26 chr26_24045273     HPrz    G    C        0      0        2 
  26 chr26_24045273     ZBoe    G    C        0      0        2 
  26 chr26_24045273     ZGre    G    C        0      0        2 
  26 chr26_24045273     ZHar    G    C        0      0        2 
  26 chr26_24045273   Sample    G    C        0      0        2 
  26 chr26_24053314     AAsi    C    T        0      0        2 
  26 chr26_24053314     AKia    C    T      0.5      1        2 
  26 chr26_24053314     AOna    C    T        0      0        2 
  26 chr26_24053314     ASom    C    T        0      0        2 
  26 chr26_24053314     HCab    C    T        0      0        2 
  26 chr26_24053314     HPrz    C    T        0      0        2 
  26 chr26_24053314     ZBoe    C    T        0      0        2 
  26 chr26_24053314     ZGre    C    T        0      0        2 
  26 chr26_24053314     ZHar    C    T        0      0        2 
  26 chr26_24053314   Sample    C    T        0      0        2 
  26 chr26_24056312     AAsi    A    G        0      0        2 
  26 chr26_24056312     AKia    A    G        0      0        2 
  26 chr26_24056312     AOna    A    G        0      0        2 
  26 chr26_24056312     ASom    A    G        0      0        2 
  26 chr26_24056312     HCab    A    G        0      0        2 
  26 chr26_24056312     HPrz    A    G        0      0        2 
  26 chr26_24056312     ZBoe    A    G      0.5      1        2 
  26 chr26_24056312     ZGre    A    G        0      0        2 
  26 chr26_24056312     ZHar    A    G        0      0        2 
  26 chr26_24056312   Sample    A    G        0      0        2 
  26 chr26_24072319     AAsi    A    G        0      0        2 
  26 chr26_24072319     AKia    A    G        0      0        2 
  26 chr26_24072319     AOna    A    G        0      0        2 
  26 chr26_24072319     ASom    A    G        0      0        2 
  26 chr26_24072319     HCab    A    G      0.5      1        2 
  26 chr26_24072319     HPrz    A    G        0      0        2 
  26 chr26_24072319     ZBoe    A    G        0      0        2 
  26 chr26_24072319     ZGre    A    G        0      0        2 
  26 chr26_24072319     ZHar    A    G        0      0        2 
  26 chr26_24072319   Sample    A    G        0      0        2 
  26 chr26_24075662     AAsi    T    C        0      0        2 
  26 chr26_24075662     AKia    T    C        1      2        2 
  26 chr26_24075662     AOna    T    C      0.5      1        2 
  26 chr26_24075662     ASom    T    C        0      0        2 
  26 chr26_24075662     HCab    T    C        0      0        2 
  26 chr26_24075662     HPrz    T    C        0      0        2 
  26 chr26_24075662     ZBoe    T    C        0      0        2 
  26 chr26_24075662     ZGre    T    C        0      0        2 
  26 chr26_24075662     ZHar    T    C        0      0        2 
  26 chr26_24075662   Sample    T    C        0      0        2 
  26 chr26_24103220     AAsi    T    C        0      0        2 
  26 chr26_24103220     AKia    T    C        0      0        2 
  26 chr26_24103220     AOna    T    C        0      0        2 
  26 chr26_24103220     ASom    T    C        0      0        2 
  26 chr26_24103220     HCab    T    C        1      2        2 
  26 chr26_24103220     HPrz    T    C        1      2        2 
  26 chr26_24103220     ZBoe    T    C        0      0        2 
  26 chr26_24103220     ZGre    T    C        0      0        2 
  26 chr26_24103220     ZHar    T    C        0      0        2 
  26 chr26_24103220   Sample    T    C        0      0        2 
  26 chr26_24105476     AAsi    C    T        0      0        2 
  26 chr26_24105476     AKia    C    T        0      0        2 
  26 chr26_24105476     AOna    C    T        0      0        2 
  26 chr26_24105476     ASom    C    T        0      0        2 
  26 chr26_24105476     HCab    C    T        1      2        2 
  26 chr26_24105476     HPrz    C    T        1      2        2 
  26 chr26_24105476     ZBoe    C    T        0      0        2 
  26 chr26_24105476     ZGre    C    T        0      0        2 
  26 chr26_24105476     ZHar    C    T        0      0        2 
  26 chr26_24105476   Sample    C    T        0      0        2 
  26 chr26_24108128     AAsi    C    T        0      0        2 
  26 chr26_24108128     AKia    C    T        0      0        2 
  26 chr26_24108128     AOna    C    T        0      0        2 
  26 chr26_24108128     ASom    C    T        0      0        2 
  26 chr26_24108128     HCab    C    T        1      2        2 
  26 chr26_24108128     HPrz    C    T        1      2        2 
  26 chr26_24108128     ZBoe    C    T        0      0        2 
  26 chr26_24108128     ZGre    C    T        0      0        2 
  26 chr26_24108128     ZHar    C    T        0      0        2 
  26 chr26_24108128   Sample    C    T        0      0        2 
  26 chr26_24109865     AAsi    A    G        0      0        2 
  26 chr26_24109865     AKia    A    G        0      0        2 
  26 chr26_24109865     AOna    A    G        0      0        2 
  26 chr26_24109865     ASom    A    G        0      0        2 
  26 chr26_24109865     HCab    A    G        0      0        2 
  26 chr26_24109865     HPrz    A    G        0      0        2 
  26 chr26_24109865     ZBoe    A    G      0.5      1        2 
  26 chr26_24109865     ZGre    A    G        0      0        2 
  26 chr26_24109865     ZHar    A    G        0      0        2 
  26 chr26_24109865   Sample    A    G        0      0        2 
  26 chr26_24117606     AAsi    C    T        0      0        2 
  26 chr26_24117606     AKia    C    T        0      0        2 
  26 chr26_24117606     AOna    C    T        0      0        2 
  26 chr26_24117606     ASom    C    T        0      0        2 
  26 chr26_24117606     HCab    C    T        1      2        2 
  26 chr26_24117606     HPrz    C    T        1      2        2 
  26 chr26_24117606     ZBoe    C    T        0      0        2 
  26 chr26_24117606     ZGre    C    T        0      0        2 
  26 chr26_24117606     ZHar    C    T        0      0        2 
  26 chr26_24117606   Sample    C    T        0      0        2 
  26 chr26_24125815     AAsi    T    C        0      0        2 
  26 chr26_24125815     AKia    T    C        0      0        2 
  26 chr26_24125815     AOna    T    C        0      0        2 
  26 chr26_24125815     ASom    T    C        0      0        2 
  26 chr26_24125815     HCab    T    C        1      2        2 
  26 chr26_24125815     HPrz    T    C        1      2        2 
  26 chr26_24125815     ZBoe    T    C        0      0        2 
  26 chr26_24125815     ZGre    T    C        0      0        2 
  26 chr26_24125815     ZHar    T    C        0      0        2 
  26 chr26_24125815   Sample    T    C        0      0        2 
  26 chr26_24127038     AAsi    C    T        0      0        2 
  26 chr26_24127038     AKia    C    T        0      0        2 
  26 chr26_24127038     AOna    C    T        0      0        2 
  26 chr26_24127038     ASom    C    T      0.5      1        2 
  26 chr26_24127038     HCab    C    T        0      0        2 
  26 chr26_24127038     HPrz    C    T        0      0        2 
  26 chr26_24127038     ZBoe    C    T        0      0        2 
  26 chr26_24127038     ZGre    C    T        0      0        2 
  26 chr26_24127038     ZHar    C    T        0      0        2 
  26 chr26_24127038   Sample    C    T        0      0        2 
  26 chr26_24133622     AAsi    C    T        0      0        2 
  26 chr26_24133622     AKia    C    T        0      0        2 
  26 chr26_24133622     AOna    C    T        0      0        2 
  26 chr26_24133622     ASom    C    T        0      0        2 
  26 chr26_24133622     HCab    C    T        1      2        2 
  26 chr26_24133622     HPrz    C    T        1      2        2 
  26 chr26_24133622     ZBoe    C    T        0      0        2 
  26 chr26_24133622     ZGre    C    T        0      0        2 
  26 chr26_24133622     ZHar    C    T        0      0        2 
  26 chr26_24133622   Sample    C    T        0      0        2 
  26 chr26_24137423     AAsi    G    A        1      2        2 
  26 chr26_24137423     AKia    G    A        0      0        2 
  26 chr26_24137423     AOna    G    A        0      0        2 
  26 chr26_24137423     ASom    G    A        1      2        2 
  26 chr26_24137423     HCab    G    A        0      0        2 
  26 chr26_24137423     HPrz    G    A        0      0        2 
  26 chr26_24137423     ZBoe    G    A        0      0        2 
  26 chr26_24137423     ZGre    G    A        0      0        2 
  26 chr26_24137423     ZHar    G    A        0      0        2 
  26 chr26_24137423   Sample    G    A        1      2        2 
  26 chr26_24138497     AAsi    C    A        0      0        2 
  26 chr26_24138497     AKia    C    A        0      0        2 
  26 chr26_24138497     AOna    C    A        0      0        2 
  26 chr26_24138497     ASom    C    A        0      0        2 
  26 chr26_24138497     HCab    C    A        1      2        2 
  26 chr26_24138497     HPrz    C    A        1      2        2 
  26 chr26_24138497     ZBoe    C    A        0      0        2 
  26 chr26_24138497     ZGre    C    A        0      0        2 
  26 chr26_24138497     ZHar    C    A        0      0        2 
  26 chr26_24138497   Sample    C    A        0      0        2 
  26 chr26_24147251     AAsi    A    G        0      0        2 
  26 chr26_24147251     AKia    A    G        1      2        2 
  26 chr26_24147251     AOna    A    G        1      2        2 
  26 chr26_24147251     ASom    A    G        0      0        2 
  26 chr26_24147251     HCab    A    G        0      0        2 
  26 chr26_24147251     HPrz    A    G        0      0        2 
  26 chr26_24147251     ZBoe    A    G        0      0        2 
  26 chr26_24147251     ZGre    A    G        0      0        2 
  26 chr26_24147251     ZHar    A    G        0      0        2 
  26 chr26_24147251   Sample    A    G        0      0        2 
  26 chr26_24147279     AAsi    G    C        0      0        2 
  26 chr26_24147279     AKia    G    C        0      0        2 
  26 chr26_24147279     AOna    G    C      0.5      1        2 
  26 chr26_24147279     ASom    G    C        0      0        2 
  26 chr26_24147279     HCab    G    C        0      0        2 
  26 chr26_24147279     HPrz    G    C        0      0        2 
  26 chr26_24147279     ZBoe    G    C        0      0        2 
  26 chr26_24147279     ZGre    G    C        0      0        2 
  26 chr26_24147279     ZHar    G    C        0      0        2 
  26 chr26_24147279   Sample    G    C        0      0        2 
  26 chr26_24152462     AAsi    T    G        0      0        2 
  26 chr26_24152462     AKia    T    G        0      0        2 
  26 chr26_24152462     AOna    T    G        0      0        2 
  26 chr26_24152462     ASom    T    G        0      0        2 
  26 chr26_24152462     HCab    T    G        0      0        2 
  26 chr26_24152462     HPrz    T    G        0      0        2 
  26 chr26_24152462     ZBoe    T    G        1      2        2 
  26 chr26_24152462     ZGre    T    G        0      0        2 
  26 chr26_24152462     ZHar    T    G        0      0        2 
  26 chr26_24152462   Sample    T    G        0      0        2 
  26 chr26_24154754     AAsi    C    T        0      0        2 
  26 chr26_24154754     AKia    C    T        0      0        2 
  26 chr26_24154754     AOna    C    T        0      0        2 
  26 chr26_24154754     ASom    C    T        0      0        2 
  26 chr26_24154754     HCab    C    T        0      0        2 
  26 chr26_24154754     HPrz    C    T        0      0        2 
  26 chr26_24154754     ZBoe    C    T        0      0        2 
  26 chr26_24154754     ZGre    C    T      0.5      1        2 
  26 chr26_24154754     ZHar    C    T        0      0        2 
  26 chr26_24154754   Sample    C    T        0      0        2 
  26 chr26_24155223     AAsi    A    G        0      0        2 
  26 chr26_24155223     AKia    A    G        0      0        2 
  26 chr26_24155223     AOna    A    G        0      0        2 
  26 chr26_24155223     ASom    A    G      0.5      1        2 
  26 chr26_24155223     HCab    A    G        0      0        2 
  26 chr26_24155223     HPrz    A    G        0      0        2 
  26 chr26_24155223     ZBoe    A    G        0      0        2 
  26 chr26_24155223     ZGre    A    G        0      0        2 
  26 chr26_24155223     ZHar    A    G        0      0        2 
  26 chr26_24155223   Sample    A    G        0      0        2 
  26 chr26_24163489     AAsi    T    C        0      0        2 
  26 chr26_24163489     AKia    T    C        0      0        2 
  26 chr26_24163489     AOna    T    C        0      0        2 
  26 chr26_24163489     ASom    T    C        0      0        2 
  26 chr26_24163489     HCab    T    C        0      0        2 
  26 chr26_24163489     HPrz    T    C      0.5      1        2 
  26 chr26_24163489     ZBoe    T    C        0      0        2 
  26 chr26_24163489     ZGre    T    C        0      0        2 
  26 chr26_24163489     ZHar    T    C        0      0        2 
  26 chr26_24163489   Sample    T    C        0      0        2 
  26 chr26_24165219     AAsi    G    A        0      0        2 
  26 chr26_24165219     AKia    G    A        0      0        2 
  26 chr26_24165219     AOna    G    A        0      0        2 
  26 chr26_24165219     ASom    G    A        0      0        2 
  26 chr26_24165219     HCab    G    A        1      2        2 
  26 chr26_24165219     HPrz    G    A        1      2        2 
  26 chr26_24165219     ZBoe    G    A        0      0        2 
  26 chr26_24165219     ZGre    G    A        0      0        2 
  26 chr26_24165219     ZHar    G    A        0      0        2 
  26 chr26_24165219   Sample    G    A        0      0        2 
  26 chr26_24165838     AAsi    A    G        0      0        2 
  26 chr26_24165838     AKia    A    G        0      0        2 
  26 chr26_24165838     AOna    A    G      0.5      1        2 
  26 chr26_24165838     ASom    A    G        0      0        2 
  26 chr26_24165838     HCab    A    G        0      0        2 
  26 chr26_24165838     HPrz    A    G        0      0        2 
  26 chr26_24165838     ZBoe    A    G        0      0        2 
  26 chr26_24165838     ZGre    A    G        0      0        2 
  26 chr26_24165838     ZHar    A    G        0      0        2 
  26 chr26_24165838   Sample    A    G        0      0        2 
  26 chr26_24167045     AAsi    G    A        0      0        2 
  26 chr26_24167045     AKia    G    A        0      0        2 
  26 chr26_24167045     AOna    G    A        0      0        2 
  26 chr26_24167045     ASom    G    A        0      0        2 
  26 chr26_24167045     HCab    G    A        0      0        2 
  26 chr26_24167045     HPrz    G    A        0      0        2 
  26 chr26_24167045     ZBoe    G    A      0.5      1        2 
  26 chr26_24167045     ZGre    G    A        0      0        2 
  26 chr26_24167045     ZHar    G    A        0      0        2 
  26 chr26_24167045   Sample    G    A        0      0        2 
  26 chr26_24174650     AAsi    T    C        1      2        2 
  26 chr26_24174650     AKia    T    C        0      0        2 
  26 chr26_24174650     AOna    T    C        0      0        2 
  26 chr26_24174650     ASom    T    C        1      2        2 
  26 chr26_24174650     HCab    T    C        1      2        2 
  26 chr26_24174650     HPrz    T    C        1      2        2 
  26 chr26_24174650     ZBoe    T    C        0      0        2 
  26 chr26_24174650     ZGre    T    C        0      0        2 
  26 chr26_24174650     ZHar    T    C        0      0        2 
  26 chr26_24174650   Sample    T    C        1      2        2 
  26 chr26_24179196     AAsi    C    T        0      0        2 
  26 chr26_24179196     AKia    C    T        0      0        2 
  26 chr26_24179196     AOna    C    T        0      0        2 
  26 chr26_24179196     ASom    C    T        0      0        2 
  26 chr26_24179196     HCab    C    T        0      0        2 
  26 chr26_24179196     HPrz    C    T      0.5      1        2 
  26 chr26_24179196     ZBoe    C    T        0      0        2 
  26 chr26_24179196     ZGre    C    T        0      0        2 
  26 chr26_24179196     ZHar    C    T        0      0        2 
  26 chr26_24179196   Sample    C    T        0      0        2 
  26 chr26_24181422     AAsi    A    G        0      0        2 
  26 chr26_24181422     AKia    A    G        0      0        2 
  26 chr26_24181422     AOna    A    G        0      0        2 
  26 chr26_24181422     ASom    A    G        0      0        2 
  26 chr26_24181422     HCab    A    G        0      0        2 
  26 chr26_24181422     HPrz    A    G      0.5      1        2 
  26 chr26_24181422     ZBoe    A    G        0      0        2 
  26 chr26_24181422     ZGre    A    G        0      0        2 
  26 chr26_24181422     ZHar    A    G        0      0        2 
  26 chr26_24181422   Sample    A    G        0      0        2 
  26 chr26_24183693     AAsi    T    C        0      0        2 
  26 chr26_24183693     AKia    T    C        0      0        2 
  26 chr26_24183693     AOna    T    C        0      0        2 
  26 chr26_24183693     ASom    T    C        0      0        2 
  26 chr26_24183693     HCab    T    C        0      0        2 
  26 chr26_24183693     HPrz    T    C        0      0        2 
  26 chr26_24183693     ZBoe    T    C      0.5      1        2 
  26 chr26_24183693     ZGre    T    C        0      0        2 
  26 chr26_24183693     ZHar    T    C        0      0        2 
  26 chr26_24183693   Sample    T    C        0      0        2 
  26 chr26_24193374     AAsi    T    C        0      0        2 
  26 chr26_24193374     AKia    T    C        0      0        2 
  26 chr26_24193374     AOna    T    C        0      0        2 
  26 chr26_24193374     ASom    T    C      0.5      1        2 
  26 chr26_24193374     HCab    T    C        0      0        2 
  26 chr26_24193374     HPrz    T    C        0      0        2 
  26 chr26_24193374     ZBoe    T    C        0      0        2 
  26 chr26_24193374     ZGre    T    C        0      0        2 
  26 chr26_24193374     ZHar    T    C        0      0        2 
  26 chr26_24193374   Sample    T    C        0      0        2 
  26 chr26_24194149     AAsi    T    C        0      0        2 
  26 chr26_24194149     AKia    T    C        0      0        2 
  26 chr26_24194149     AOna    T    C        0      0        2 
  26 chr26_24194149     ASom    T    C        0      0        2 
  26 chr26_24194149     HCab    T    C        0      0        2 
  26 chr26_24194149     HPrz    T    C        0      0        2 
  26 chr26_24194149     ZBoe    T    C      0.5      1        2 
  26 chr26_24194149     ZGre    T    C        0      0        2 
  26 chr26_24194149     ZHar    T    C        0      0        2 
  26 chr26_24194149   Sample    T    C        0      0        2 
  26 chr26_24195588     AAsi    T    A        0      0        2 
  26 chr26_24195588     AKia    T    A        0      0        2 
  26 chr26_24195588     AOna    T    A        0      0        2 
  26 chr26_24195588     ASom    T    A        0      0        2 
  26 chr26_24195588     HCab    T    A        1      2        2 
  26 chr26_24195588     HPrz    T    A        1      2        2 
  26 chr26_24195588     ZBoe    T    A        0      0        2 
  26 chr26_24195588     ZGre    T    A        0      0        2 
  26 chr26_24195588     ZHar    T    A        0      0        2 
  26 chr26_24195588   Sample    T    A        0      0        2 
  26 chr26_24200411     AAsi    T    C        1      2        2 
  26 chr26_24200411     AKia    T    C        0      0        2 
  26 chr26_24200411     AOna    T    C        0      0        2 
  26 chr26_24200411     ASom    T    C        0      0        2 
  26 chr26_24200411     HCab    T    C        0      0        2 
  26 chr26_24200411     HPrz    T    C        0      0        2 
  26 chr26_24200411     ZBoe    T    C        0      0        2 
  26 chr26_24200411     ZGre    T    C        0      0        2 
  26 chr26_24200411     ZHar    T    C        0      0        2 
  26 chr26_24200411   Sample    T    C        1      2        2 
  26 chr26_24202783     AAsi    G    C        0      0        2 
  26 chr26_24202783     AKia    G    C        0      0        2 
  26 chr26_24202783     AOna    G    C        0      0        2 
  26 chr26_24202783     ASom    G    C        0      0        2 
  26 chr26_24202783     HCab    G    C        0      0        2 
  26 chr26_24202783     HPrz    G    C        0      0        2 
  26 chr26_24202783     ZBoe    G    C        0      0        2 
  26 chr26_24202783     ZGre    G    C        0      0        2 
  26 chr26_24202783     ZHar    G    C      0.5      1        2 
  26 chr26_24202783   Sample    G    C        0      0        2 
  26 chr26_24211733     AAsi    T    C        1      2        2 
  26 chr26_24211733     AKia    T    C        0      0        2 
  26 chr26_24211733     AOna    T    C        0      0        2 
  26 chr26_24211733     ASom    T    C        1      2        2 
  26 chr26_24211733     HCab    T    C        0      0        2 
  26 chr26_24211733     HPrz    T    C        0      0        2 
  26 chr26_24211733     ZBoe    T    C        0      0        2 
  26 chr26_24211733     ZGre    T    C        0      0        2 
  26 chr26_24211733     ZHar    T    C        0      0        2 
  26 chr26_24211733   Sample    T    C        1      2        2 
  26 chr26_24212202     AAsi    A    G        0      0        2 
  26 chr26_24212202     AKia    A    G        0      0        2 
  26 chr26_24212202     AOna    A    G        0      0        2 
  26 chr26_24212202     ASom    A    G        0      0        2 
  26 chr26_24212202     HCab    A    G        1      2        2 
  26 chr26_24212202     HPrz    A    G        1      2        2 
  26 chr26_24212202     ZBoe    A    G        0      0        2 
  26 chr26_24212202     ZGre    A    G        0      0        2 
  26 chr26_24212202     ZHar    A    G        0      0        2 
  26 chr26_24212202   Sample    A    G        0      0        2 
  26 chr26_24222770     AAsi    A    G        0      0        2 
  26 chr26_24222770     AKia    A    G        1      2        2 
  26 chr26_24222770     AOna    A    G        0      0        2 
  26 chr26_24222770     ASom    A    G        0      0        2 
  26 chr26_24222770     HCab    A    G        0      0        2 
  26 chr26_24222770     HPrz    A    G        0      0        2 
  26 chr26_24222770     ZBoe    A    G        0      0        2 
  26 chr26_24222770     ZGre    A    G        0      0        2 
  26 chr26_24222770     ZHar    A    G        0      0        2 
  26 chr26_24222770   Sample    A    G        0      0        2 
  26 chr26_24226448     AAsi    T    C        0      0        2 
  26 chr26_24226448     AKia    T    C        0      0        2 
  26 chr26_24226448     AOna    T    C        0      0        2 
  26 chr26_24226448     ASom    T    C        0      0        2 
  26 chr26_24226448     HCab    T    C        1      2        2 
  26 chr26_24226448     HPrz    T    C        1      2        2 
  26 chr26_24226448     ZBoe    T    C        0      0        2 
  26 chr26_24226448     ZGre    T    C        0      0        2 
  26 chr26_24226448     ZHar    T    C        0      0        2 
  26 chr26_24226448   Sample    T    C        0      0        2 
  26 chr26_24226934     AAsi    A    G        0      0        2 
  26 chr26_24226934     AKia    A    G        0      0        2 
  26 chr26_24226934     AOna    A    G        0      0        2 
  26 chr26_24226934     ASom    A    G        0      0        2 
  26 chr26_24226934     HCab    A    G        1      2        2 
  26 chr26_24226934     HPrz    A    G        1      2        2 
  26 chr26_24226934     ZBoe    A    G        0      0        2 
  26 chr26_24226934     ZGre    A    G        0      0        2 
  26 chr26_24226934     ZHar    A    G        0      0        2 
  26 chr26_24226934   Sample    A    G        0      0        2 
  26 chr26_24227073     AAsi    C    T        0      0        2 
  26 chr26_24227073     AKia    C    T        0      0        2 
  26 chr26_24227073     AOna    C    T        0      0        2 
  26 chr26_24227073     ASom    C    T        0      0        2 
  26 chr26_24227073     HCab    C    T        0      0        2 
  26 chr26_24227073     HPrz    C    T        0      0        2 
  26 chr26_24227073     ZBoe    C    T        0      0        2 
  26 chr26_24227073     ZGre    C    T      0.5      1        2 
  26 chr26_24227073     ZHar    C    T        0      0        2 
  26 chr26_24227073   Sample    C    T        0      0        2 
  26 chr26_24231994     AAsi    G    A        0      0        2 
  26 chr26_24231994     AKia    G    A        0      0        2 
  26 chr26_24231994     AOna    G    A        0      0        2 
  26 chr26_24231994     ASom    G    A        0      0        2 
  26 chr26_24231994     HCab    G    A        0      0        2 
  26 chr26_24231994     HPrz    G    A        0      0        2 
  26 chr26_24231994     ZBoe    G    A        0      0        2 
  26 chr26_24231994     ZGre    G    A        0      0        2 
  26 chr26_24231994     ZHar    G    A        1      2        2 
  26 chr26_24231994   Sample    G    A        0      0        2 
  26 chr26_24239714     AAsi    C    T        0      0        2 
  26 chr26_24239714     AKia    C    T        0      0        2 
  26 chr26_24239714     AOna    C    T        0      0        2 
  26 chr26_24239714     ASom    C    T        0      0        2 
  26 chr26_24239714     HCab    C    T        0      0        2 
  26 chr26_24239714     HPrz    C    T        0      0        2 
  26 chr26_24239714     ZBoe    C    T      0.5      1        2 
  26 chr26_24239714     ZGre    C    T        0      0        2 
  26 chr26_24239714     ZHar    C    T        0      0        2 
  26 chr26_24239714   Sample    C    T        0      0        2 
  26 chr26_24242173     AAsi    G    A        0      0        2 
  26 chr26_24242173     AKia    G    A        1      2        2 
  26 chr26_24242173     AOna    G    A        0      0        2 
  26 chr26_24242173     ASom    G    A        0      0        2 
  26 chr26_24242173     HCab    G    A        0      0        2 
  26 chr26_24242173     HPrz    G    A        0      0        2 
  26 chr26_24242173     ZBoe    G    A        0      0        2 
  26 chr26_24242173     ZGre    G    A        0      0        2 
  26 chr26_24242173     ZHar    G    A        0      0        2 
  26 chr26_24242173   Sample    G    A        0      0        2 
  26 chr26_24250413     AAsi    C    G        0      0        2 
  26 chr26_24250413     AKia    C    G        0      0        2 
  26 chr26_24250413     AOna    C    G        0      0        2 
  26 chr26_24250413     ASom    C    G        0      0        2 
  26 chr26_24250413     HCab    C    G        0      0        2 
  26 chr26_24250413     HPrz    C    G        0      0        2 
  26 chr26_24250413     ZBoe    C    G        0      0        2 
  26 chr26_24250413     ZGre    C    G      0.5      1        2 
  26 chr26_24250413     ZHar    C    G        0      0        2 
  26 chr26_24250413   Sample    C    G        0      0        2 
  26 chr26_24255830     AAsi    T    C        0      0        2 
  26 chr26_24255830     AKia    T    C        0      0        2 
  26 chr26_24255830     AOna    T    C        0      0        2 
  26 chr26_24255830     ASom    T    C      0.5      1        2 
  26 chr26_24255830     HCab    T    C        0      0        2 
  26 chr26_24255830     HPrz    T    C        0      0        2 
  26 chr26_24255830     ZBoe    T    C        0      0        2 
  26 chr26_24255830     ZGre    T    C        0      0        2 
  26 chr26_24255830     ZHar    T    C        0      0        2 
  26 chr26_24255830   Sample    T    C        1      2        2 
  26 chr26_24257302     AAsi    A    G        0      0        2 
  26 chr26_24257302     AKia    A    G        0      0        2 
  26 chr26_24257302     AOna    A    G        0      0        2 
  26 chr26_24257302     ASom    A    G        0      0        2 
  26 chr26_24257302     HCab    A    G        1      2        2 
  26 chr26_24257302     HPrz    A    G        1      2        2 
  26 chr26_24257302     ZBoe    A    G        0      0        2 
  26 chr26_24257302     ZGre    A    G        0      0        2 
  26 chr26_24257302     ZHar    A    G        0      0        2 
  26 chr26_24257302   Sample    A    G        0      0        2 
  26 chr26_24263776     AAsi    G    A        0      0        2 
  26 chr26_24263776     AKia    G    A        0      0        2 
  26 chr26_24263776     AOna    G    A        1      2        2 
  26 chr26_24263776     ASom    G    A        0      0        2 
  26 chr26_24263776     HCab    G    A        0      0        2 
  26 chr26_24263776     HPrz    G    A        0      0        2 
  26 chr26_24263776     ZBoe    G    A        0      0        2 
  26 chr26_24263776     ZGre    G    A        0      0        2 
  26 chr26_24263776     ZHar    G    A        0      0        2 
  26 chr26_24263776   Sample    G    A        0      0        2 
  26 chr26_24271048     AAsi    C    T        0      0        2 
  26 chr26_24271048     AKia    C    T        0      0        2 
  26 chr26_24271048     AOna    C    T        0      0        2 
  26 chr26_24271048     ASom    C    T        0      0        2 
  26 chr26_24271048     HCab    C    T        0      0        2 
  26 chr26_24271048     HPrz    C    T        0      0        2 
  26 chr26_24271048     ZBoe    C    T        0      0        2 
  26 chr26_24271048     ZGre    C    T        0      0        2 
  26 chr26_24271048     ZHar    C    T        1      2        2 
  26 chr26_24271048   Sample    C    T        0      0        2 
  26 chr26_24271887     AAsi    T    C        0      0        2 
  26 chr26_24271887     AKia    T    C      0.5      1        2 
  26 chr26_24271887     AOna    T    C        0      0        2 
  26 chr26_24271887     ASom    T    C        0      0        2 
  26 chr26_24271887     HCab    T    C        0      0        2 
  26 chr26_24271887     HPrz    T    C        0      0        2 
  26 chr26_24271887     ZBoe    T    C        0      0        2 
  26 chr26_24271887     ZGre    T    C        0      0        2 
  26 chr26_24271887     ZHar    T    C        0      0        2 
  26 chr26_24271887   Sample    T    C        0      0        2 
  26 chr26_24280466     AAsi    A    G        0      0        2 
  26 chr26_24280466     AKia    A    G        0      0        2 
  26 chr26_24280466     AOna    A    G        0      0        2 
  26 chr26_24280466     ASom    A    G        0      0        2 
  26 chr26_24280466     HCab    A    G        1      2        2 
  26 chr26_24280466     HPrz    A    G        1      2        2 
  26 chr26_24280466     ZBoe    A    G        0      0        2 
  26 chr26_24280466     ZGre    A    G        0      0        2 
  26 chr26_24280466     ZHar    A    G        0      0        2 
  26 chr26_24280466   Sample    A    G        0      0        2 
  26 chr26_24280798     AAsi    A    G        1      2        2 
  26 chr26_24280798     AKia    A    G        0      0        2 
  26 chr26_24280798     AOna    A    G        0      0        2 
  26 chr26_24280798     ASom    A    G        0      0        2 
  26 chr26_24280798     HCab    A    G        0      0        2 
  26 chr26_24280798     HPrz    A    G        0      0        2 
  26 chr26_24280798     ZBoe    A    G        0      0        2 
  26 chr26_24280798     ZGre    A    G        0      0        2 
  26 chr26_24280798     ZHar    A    G        0      0        2 
  26 chr26_24280798   Sample    A    G        0      0        2 
  26 chr26_24286931     AAsi    T    C        0      0        2 
  26 chr26_24286931     AKia    T    C        0      0        2 
  26 chr26_24286931     AOna    T    C        0      0        2 
  26 chr26_24286931     ASom    T    C        0      0        2 
  26 chr26_24286931     HCab    T    C        0      0        2 
  26 chr26_24286931     HPrz    T    C      0.5      1        2 
  26 chr26_24286931     ZBoe    T    C        0      0        2 
  26 chr26_24286931     ZGre    T    C        0      0        2 
  26 chr26_24286931     ZHar    T    C        0      0        2 
  26 chr26_24286931   Sample    T    C        0      0        2 
  26 chr26_24289876     AAsi    C    T        0      0        2 
  26 chr26_24289876     AKia    C    T        0      0        2 
  26 chr26_24289876     AOna    C    T        1      2        2 
  26 chr26_24289876     ASom    C    T        0      0        2 
  26 chr26_24289876     HCab    C    T        0      0        2 
  26 chr26_24289876     HPrz    C    T        0      0        2 
  26 chr26_24289876     ZBoe    C    T        0      0        2 
  26 chr26_24289876     ZGre    C    T        0      0        2 
  26 chr26_24289876     ZHar    C    T        0      0        2 
  26 chr26_24289876   Sample    C    T        0      0        2 
  26 chr26_24291124     AAsi    G    T        0      0        2 
  26 chr26_24291124     AKia    G    T        0      0        2 
  26 chr26_24291124     AOna    G    T        0      0        2 
  26 chr26_24291124     ASom    G    T        0      0        2 
  26 chr26_24291124     HCab    G    T        0      0        2 
  26 chr26_24291124     HPrz    G    T        0      0        2 
  26 chr26_24291124     ZBoe    G    T        0      0        2 
  26 chr26_24291124     ZGre    G    T        0      0        2 
  26 chr26_24291124     ZHar    G    T        1      2        2 
  26 chr26_24291124   Sample    G    T        0      0        2 
  26 chr26_24291743     AAsi    A    G        0      0        2 
  26 chr26_24291743     AKia    A    G        0      0        2 
  26 chr26_24291743     AOna    A    G        1      2        2 
  26 chr26_24291743     ASom    A    G        0      0        2 
  26 chr26_24291743     HCab    A    G        0      0        2 
  26 chr26_24291743     HPrz    A    G        0      0        2 
  26 chr26_24291743     ZBoe    A    G        0      0        2 
  26 chr26_24291743     ZGre    A    G        0      0        2 
  26 chr26_24291743     ZHar    A    G        0      0        2 
  26 chr26_24291743   Sample    A    G        0      0        2 
  26 chr26_24292226     AAsi    A    G        0      0        2 
  26 chr26_24292226     AKia    A    G        0      0        2 
  26 chr26_24292226     AOna    A    G        0      0        2 
  26 chr26_24292226     ASom    A    G        0      0        2 
  26 chr26_24292226     HCab    A    G        0      0        2 
  26 chr26_24292226     HPrz    A    G        0      0        2 
  26 chr26_24292226     ZBoe    A    G      0.5      1        2 
  26 chr26_24292226     ZGre    A    G        0      0        2 
  26 chr26_24292226     ZHar    A    G        0      0        2 
  26 chr26_24292226   Sample    A    G        0      0        2 
  26 chr26_24307692     AAsi    C    T        0      0        2 
  26 chr26_24307692     AKia    C    T        0      0        2 
  26 chr26_24307692     AOna    C    T        0      0        2 
  26 chr26_24307692     ASom    C    T        0      0        2 
  26 chr26_24307692     HCab    C    T        0      0        2 
  26 chr26_24307692     HPrz    C    T        0      0        2 
  26 chr26_24307692     ZBoe    C    T        0      0        2 
  26 chr26_24307692     ZGre    C    T      0.5      1        2 
  26 chr26_24307692     ZHar    C    T        0      0        2 
  26 chr26_24307692   Sample    C    T        0      0        2 
  26 chr26_24323706     AAsi    T    C        0      0        2 
  26 chr26_24323706     AKia    T    C      0.5      1        2 
  26 chr26_24323706     AOna    T    C        0      0        2 
  26 chr26_24323706     ASom    T    C        0      0        2 
  26 chr26_24323706     HCab    T    C        0      0        2 
  26 chr26_24323706     HPrz    T    C        0      0        2 
  26 chr26_24323706     ZBoe    T    C        0      0        2 
  26 chr26_24323706     ZGre    T    C        0      0        2 
  26 chr26_24323706     ZHar    T    C        0      0        2 
  26 chr26_24323706   Sample    T    C        0      0        2 
  26 chr26_24333205     AAsi    G    A        0      0        2 
  26 chr26_24333205     AKia    G    A        0      0        2 
  26 chr26_24333205     AOna    G    A        0      0        2 
  26 chr26_24333205     ASom    G    A        0      0        2 
  26 chr26_24333205     HCab    G    A      0.5      1        2 
  26 chr26_24333205     HPrz    G    A      0.5      1        2 
  26 chr26_24333205     ZBoe    G    A        0      0        2 
  26 chr26_24333205     ZGre    G    A        0      0        2 
  26 chr26_24333205     ZHar    G    A        0      0        2 
  26 chr26_24333205   Sample    G    A        0      0        2 
  26 chr26_24334841     AAsi    G    A        0      0        2 
  26 chr26_24334841     AKia    G    A        0      0        2 
  26 chr26_24334841     AOna    G    A        0      0        2 
  26 chr26_24334841     ASom    G    A        0      0        2 
  26 chr26_24334841     HCab    G    A      0.5      1        2 
  26 chr26_24334841     HPrz    G    A      0.5      1        2 
  26 chr26_24334841     ZBoe    G    A        0      0        2 
  26 chr26_24334841     ZGre    G    A        0      0        2 
  26 chr26_24334841     ZHar    G    A        0      0        2 
  26 chr26_24334841   Sample    G    A        0      0        2 
  26 chr26_24356650     AAsi    C    T        0      0        2 
  26 chr26_24356650     AKia    C    T        0      0        2 
  26 chr26_24356650     AOna    C    T        0      0        2 
  26 chr26_24356650     ASom    C    T        0      0        2 
  26 chr26_24356650     HCab    C    T        1      2        2 
  26 chr26_24356650     HPrz    C    T        1      2        2 
  26 chr26_24356650     ZBoe    C    T        0      0        2 
  26 chr26_24356650     ZGre    C    T        0      0        2 
  26 chr26_24356650     ZHar    C    T        0      0        2 
  26 chr26_24356650   Sample    C    T        0      0        2 
  26 chr26_24363114     AAsi    C    T        0      0        2 
  26 chr26_24363114     AKia    C    T        0      0        2 
  26 chr26_24363114     AOna    C    T        0      0        2 
  26 chr26_24363114     ASom    C    T        0      0        2 
  26 chr26_24363114     HCab    C    T      0.5      1        2 
  26 chr26_24363114     HPrz    C    T        1      2        2 
  26 chr26_24363114     ZBoe    C    T        0      0        2 
  26 chr26_24363114     ZGre    C    T        0      0        2 
  26 chr26_24363114     ZHar    C    T        0      0        2 
  26 chr26_24363114   Sample    C    T        0      0        2 
  26 chr26_24369677     AAsi    C    T        0      0        2 
  26 chr26_24369677     AKia    C    T        0      0        2 
  26 chr26_24369677     AOna    C    T      0.5      1        2 
  26 chr26_24369677     ASom    C    T        0      0        2 
  26 chr26_24369677     HCab    C    T        0      0        2 
  26 chr26_24369677     HPrz    C    T        0      0        2 
  26 chr26_24369677     ZBoe    C    T        0      0        2 
  26 chr26_24369677     ZGre    C    T        0      0        2 
  26 chr26_24369677     ZHar    C    T        0      0        2 
  26 chr26_24369677   Sample    C    T        0      0        2 
  26 chr26_24373593     AAsi    G    A        0      0        2 
  26 chr26_24373593     AKia    G    A        0      0        2 
  26 chr26_24373593     AOna    G    A        0      0        2 
  26 chr26_24373593     ASom    G    A        0      0        2 
  26 chr26_24373593     HCab    G    A      0.5      1        2 
  26 chr26_24373593     HPrz    G    A        0      0        2 
  26 chr26_24373593     ZBoe    G    A        0      0        2 
  26 chr26_24373593     ZGre    G    A        0      0        2 
  26 chr26_24373593     ZHar    G    A        0      0        2 
  26 chr26_24373593   Sample    G    A        0      0        2 
  26 chr26_24374186     AAsi    A    T        0      0        2 
  26 chr26_24374186     AKia    A    T        0      0        2 
  26 chr26_24374186     AOna    A    T        1      2        2 
  26 chr26_24374186     ASom    A    T        0      0        2 
  26 chr26_24374186     HCab    A    T        0      0        2 
  26 chr26_24374186     HPrz    A    T        0      0        2 
  26 chr26_24374186     ZBoe    A    T        0      0        2 
  26 chr26_24374186     ZGre    A    T        0      0        2 
  26 chr26_24374186     ZHar    A    T        0      0        2 
  26 chr26_24374186   Sample    A    T        0      0        2 
  26 chr26_24374700     AAsi    T    G        0      0        2 
  26 chr26_24374700     AKia    T    G        0      0        2 
  26 chr26_24374700     AOna    T    G        0      0        2 
  26 chr26_24374700     ASom    T    G        0      0        2 
  26 chr26_24374700     HCab    T    G      0.5      1        2 
  26 chr26_24374700     HPrz    T    G        0      0        2 
  26 chr26_24374700     ZBoe    T    G        0      0        2 
  26 chr26_24374700     ZGre    T    G        0      0        2 
  26 chr26_24374700     ZHar    T    G        0      0        2 
  26 chr26_24374700   Sample    T    G        0      0        2 
  26 chr26_24376728     AAsi    T    G      0.5      1        2 
  26 chr26_24376728     AKia    T    G        0      0        2 
  26 chr26_24376728     AOna    T    G        0      0        2 
  26 chr26_24376728     ASom    T    G        0      0        2 
  26 chr26_24376728     HCab    T    G        0      0        2 
  26 chr26_24376728     HPrz    T    G        0      0        2 
  26 chr26_24376728     ZBoe    T    G        0      0        2 
  26 chr26_24376728     ZGre    T    G        0      0        2 
  26 chr26_24376728     ZHar    T    G        0      0        2 
  26 chr26_24376728   Sample    T    G        0      0        2 
  26 chr26_24399427     AAsi    C    T        0      0        2 
  26 chr26_24399427     AKia    C    T        0      0        2 
  26 chr26_24399427     AOna    C    T        0      0        2 
  26 chr26_24399427     ASom    C    T      0.5      1        2 
  26 chr26_24399427     HCab    C    T        0      0        2 
  26 chr26_24399427     HPrz    C    T        0      0        2 
  26 chr26_24399427     ZBoe    C    T        0      0        2 
  26 chr26_24399427     ZGre    C    T        0      0        2 
  26 chr26_24399427     ZHar    C    T        0      0        2 
  26 chr26_24399427   Sample    C    T        0      0        2 
  26 chr26_24400131     AAsi    A    C        0      0        2 
  26 chr26_24400131     AKia    A    C        0      0        2 
  26 chr26_24400131     AOna    A    C        0      0        2 
  26 chr26_24400131     ASom    A    C        0      0        2 
  26 chr26_24400131     HCab    A    C        0      0        2 
  26 chr26_24400131     HPrz    A    C        0      0        2 
  26 chr26_24400131     ZBoe    A    C        0      0        2 
  26 chr26_24400131     ZGre    A    C        0      0        2 
  26 chr26_24400131     ZHar    A    C      0.5      1        2 
  26 chr26_24400131   Sample    A    C        0      0        2 
  26 chr26_24416965     AAsi    A    G        0      0        2 
  26 chr26_24416965     AKia    A    G        0      0        2 
  26 chr26_24416965     AOna    A    G        0      0        2 
  26 chr26_24416965     ASom    A    G        0      0        2 
  26 chr26_24416965     HCab    A    G        0      0        2 
  26 chr26_24416965     HPrz    A    G      0.5      1        2 
  26 chr26_24416965     ZBoe    A    G        0      0        2 
  26 chr26_24416965     ZGre    A    G        0      0        2 
  26 chr26_24416965     ZHar    A    G        0      0        2 
  26 chr26_24416965   Sample    A    G        0      0        2 
  26 chr26_24418119     AAsi    A    C        0      0        2 
  26 chr26_24418119     AKia    A    C        0      0        2 
  26 chr26_24418119     AOna    A    C        0      0        2 
  26 chr26_24418119     ASom    A    C      0.5      1        2 
  26 chr26_24418119     HCab    A    C        0      0        2 
  26 chr26_24418119     HPrz    A    C        0      0        2 
  26 chr26_24418119     ZBoe    A    C        0      0        2 
  26 chr26_24418119     ZGre    A    C        0      0        2 
  26 chr26_24418119     ZHar    A    C        0      0        2 
  26 chr26_24418119   Sample    A    C        0      0        2 
  26 chr26_24419647     AAsi    C    A        0      0        2 
  26 chr26_24419647     AKia    C    A        0      0        2 
  26 chr26_24419647     AOna    C    A        0      0        2 
  26 chr26_24419647     ASom    C    A        0      0        2 
  26 chr26_24419647     HCab    C    A        0      0        2 
  26 chr26_24419647     HPrz    C    A        0      0        2 
  26 chr26_24419647     ZBoe    C    A      0.5      1        2 
  26 chr26_24419647     ZGre    C    A        1      2        2 
  26 chr26_24419647     ZHar    C    A        0      0        2 
  26 chr26_24419647   Sample    C    A        0      0        2 
  26 chr26_24422308     AAsi    T    C        0      0        2 
  26 chr26_24422308     AKia    T    C        0      0        2 
  26 chr26_24422308     AOna    T    C        0      0        2 
  26 chr26_24422308     ASom    T    C        0      0        2 
  26 chr26_24422308     HCab    T    C        1      2        2 
  26 chr26_24422308     HPrz    T    C        1      2        2 
  26 chr26_24422308     ZBoe    T    C        0      0        2 
  26 chr26_24422308     ZGre    T    C        0      0        2 
  26 chr26_24422308     ZHar    T    C        0      0        2 
  26 chr26_24422308   Sample    T    C        0      0        2 
  26 chr26_24423631     AAsi    T    C        0      0        2 
  26 chr26_24423631     AKia    T    C      0.5      1        2 
  26 chr26_24423631     AOna    T    C        0      0        2 
  26 chr26_24423631     ASom    T    C        0      0        2 
  26 chr26_24423631     HCab    T    C        0      0        2 
  26 chr26_24423631     HPrz    T    C        0      0        2 
  26 chr26_24423631     ZBoe    T    C        0      0        2 
  26 chr26_24423631     ZGre    T    C        1      2        2 
  26 chr26_24423631     ZHar    T    C        0      0        2 
  26 chr26_24423631   Sample    T    C        0      0        2 
  26 chr26_24427280     AAsi    G    C        0      0        2 
  26 chr26_24427280     AKia    G    C        0      0        2 
  26 chr26_24427280     AOna    G    C        0      0        2 
  26 chr26_24427280     ASom    G    C        0      0        2 
  26 chr26_24427280     HCab    G    C        1      2        2 
  26 chr26_24427280     HPrz    G    C        1      2        2 
  26 chr26_24427280     ZBoe    G    C        0      0        2 
  26 chr26_24427280     ZGre    G    C        0      0        2 
  26 chr26_24427280     ZHar    G    C        0      0        2 
  26 chr26_24427280   Sample    G    C        0      0        2 
  26 chr26_24436677     AAsi    G    A        0      0        2 
  26 chr26_24436677     AKia    G    A      0.5      1        2 
  26 chr26_24436677     AOna    G    A        0      0        2 
  26 chr26_24436677     ASom    G    A        0      0        2 
  26 chr26_24436677     HCab    G    A        0      0        2 
  26 chr26_24436677     HPrz    G    A        0      0        2 
  26 chr26_24436677     ZBoe    G    A        0      0        2 
  26 chr26_24436677     ZGre    G    A        0      0        2 
  26 chr26_24436677     ZHar    G    A        0      0        2 
  26 chr26_24436677   Sample    G    A        0      0        2 
  26 chr26_24438080     AAsi    C    T        0      0        2 
  26 chr26_24438080     AKia    C    T        0      0        2 
  26 chr26_24438080     AOna    C    T        0      0        2 
  26 chr26_24438080     ASom    C    T        0      0        2 
  26 chr26_24438080     HCab    C    T        1      2        2 
  26 chr26_24438080     HPrz    C    T        1      2        2 
  26 chr26_24438080     ZBoe    C    T        0      0        2 
  26 chr26_24438080     ZGre    C    T        0      0        2 
  26 chr26_24438080     ZHar    C    T        0      0        2 
  26 chr26_24438080   Sample    C    T        0      0        2 
  26 chr26_24450463     AAsi    T    G        1      2        2 
  26 chr26_24450463     AKia    T    G        0      0        2 
  26 chr26_24450463     AOna    T    G        0      0        2 
  26 chr26_24450463     ASom    T    G        1      2        2 
  26 chr26_24450463     HCab    T    G        0      0        2 
  26 chr26_24450463     HPrz    T    G        0      0        2 
  26 chr26_24450463     ZBoe    T    G        0      0        2 
  26 chr26_24450463     ZGre    T    G        0      0        2 
  26 chr26_24450463     ZHar    T    G        0      0        2 
  26 chr26_24450463   Sample    T    G        1      2        2 
  26 chr26_24461662     AAsi    T    C        0      0        2 
  26 chr26_24461662     AKia    T    C        0      0        2 
  26 chr26_24461662     AOna    T    C        0      0        2 
  26 chr26_24461662     ASom    T    C        0      0        2 
  26 chr26_24461662     HCab    T    C        0      0        2 
  26 chr26_24461662     HPrz    T    C        0      0        2 
  26 chr26_24461662     ZBoe    T    C      0.5      1        2 
  26 chr26_24461662     ZGre    T    C        0      0        2 
  26 chr26_24461662     ZHar    T    C        0      0        2 
  26 chr26_24461662   Sample    T    C        0      0        2 
  26 chr26_24464314     AAsi    A    G        0      0        2 
  26 chr26_24464314     AKia    A    G        0      0        2 
  26 chr26_24464314     AOna    A    G        0      0        2 
  26 chr26_24464314     ASom    A    G        0      0        2 
  26 chr26_24464314     HCab    A    G        0      0        2 
  26 chr26_24464314     HPrz    A    G        0      0        2 
  26 chr26_24464314     ZBoe    A    G      0.5      1        2 
  26 chr26_24464314     ZGre    A    G        0      0        2 
  26 chr26_24464314     ZHar    A    G        0      0        2 
  26 chr26_24464314   Sample    A    G        0      0        2 
  26 chr26_24466507     AAsi    G    A        0      0        2 
  26 chr26_24466507     AKia    G    A        0      0        2 
  26 chr26_24466507     AOna    G    A        0      0        2 
  26 chr26_24466507     ASom    G    A        0      0        2 
  26 chr26_24466507     HCab    G    A        1      2        2 
  26 chr26_24466507     HPrz    G    A        1      2        2 
  26 chr26_24466507     ZBoe    G    A      0.5      1        2 
  26 chr26_24466507     ZGre    G    A        1      2        2 
  26 chr26_24466507     ZHar    G    A        1      2        2 
  26 chr26_24466507   Sample    G    A        0      0        2 
  26 chr26_24472108     AAsi    T    C        0      0        2 
  26 chr26_24472108     AKia    T    C        0      0        2 
  26 chr26_24472108     AOna    T    C        0      0        2 
  26 chr26_24472108     ASom    T    C        0      0        2 
  26 chr26_24472108     HCab    T    C        0      0        2 
  26 chr26_24472108     HPrz    T    C        0      0        2 
  26 chr26_24472108     ZBoe    T    C        0      0        2 
  26 chr26_24472108     ZGre    T    C        0      0        2 
  26 chr26_24472108     ZHar    T    C      0.5      1        2 
  26 chr26_24472108   Sample    T    C        0      0        2 
  26 chr26_24478412     AAsi    A    G        1      2        2 
  26 chr26_24478412     AKia    A    G        0      0        2 
  26 chr26_24478412     AOna    A    G        0      0        2 
  26 chr26_24478412     ASom    A    G        1      2        2 
  26 chr26_24478412     HCab    A    G        0      0        2 
  26 chr26_24478412     HPrz    A    G        0      0        2 
  26 chr26_24478412     ZBoe    A    G        0      0        2 
  26 chr26_24478412     ZGre    A    G        0      0        2 
  26 chr26_24478412     ZHar    A    G        0      0        2 
  26 chr26_24478412   Sample    A    G        1      2        2 
  26 chr26_24480126     AAsi    G    C        0      0        2 
  26 chr26_24480126     AKia    G    C        1      2        2 
  26 chr26_24480126     AOna    G    C        1      2        2 
  26 chr26_24480126     ASom    G    C        0      0        2 
  26 chr26_24480126     HCab    G    C        0      0        2 
  26 chr26_24480126     HPrz    G    C        0      0        2 
  26 chr26_24480126     ZBoe    G    C        0      0        2 
  26 chr26_24480126     ZGre    G    C        0      0        2 
  26 chr26_24480126     ZHar    G    C        0      0        2 
  26 chr26_24480126   Sample    G    C        0      0        2 
  26 chr26_24482185     AAsi    T    C        0      0        2 
  26 chr26_24482185     AKia    T    C        0      0        2 
  26 chr26_24482185     AOna    T    C        0      0        2 
  26 chr26_24482185     ASom    T    C        0      0        2 
  26 chr26_24482185     HCab    T    C        0      0        2 
  26 chr26_24482185     HPrz    T    C        0      0        2 
  26 chr26_24482185     ZBoe    T    C        0      0        2 
  26 chr26_24482185     ZGre    T    C        0      0        2 
  26 chr26_24482185     ZHar    T    C      0.5      1        2 
  26 chr26_24482185   Sample    T    C        0      0        2 
  26 chr26_24482585     AAsi    C    T        1      2        2 
  26 chr26_24482585     AKia    C    T        1      2        2 
  26 chr26_24482585     AOna    C    T        1      2        2 
  26 chr26_24482585     ASom    C    T        1      2        2 
  26 chr26_24482585     HCab    C    T        0      0        2 
  26 chr26_24482585     HPrz    C    T        0      0        2 
  26 chr26_24482585     ZBoe    C    T        0      0        2 
  26 chr26_24482585     ZGre    C    T        0      0        2 
  26 chr26_24482585     ZHar    C    T        0      0        2 
  26 chr26_24482585   Sample    C    T        1      2        2 
  26 chr26_24487771     AAsi    T    C        0      0        2 
  26 chr26_24487771     AKia    T    C        0      0        2 
  26 chr26_24487771     AOna    T    C        0      0        2 
  26 chr26_24487771     ASom    T    C        0      0        2 
  26 chr26_24487771     HCab    T    C        1      2        2 
  26 chr26_24487771     HPrz    T    C        1      2        2 
  26 chr26_24487771     ZBoe    T    C        0      0        2 
  26 chr26_24487771     ZGre    T    C        0      0        2 
  26 chr26_24487771     ZHar    T    C        0      0        2 
  26 chr26_24487771   Sample    T    C        0      0        2 
  26 chr26_24489833     AAsi    T    C        0      0        2 
  26 chr26_24489833     AKia    T    C        0      0        2 
  26 chr26_24489833     AOna    T    C        0      0        2 
  26 chr26_24489833     ASom    T    C        0      0        2 
  26 chr26_24489833     HCab    T    C        0      0        2 
  26 chr26_24489833     HPrz    T    C      0.5      1        2 
  26 chr26_24489833     ZBoe    T    C        0      0        2 
  26 chr26_24489833     ZGre    T    C        0      0        2 
  26 chr26_24489833     ZHar    T    C      0.5      1        2 
  26 chr26_24489833   Sample    T    C        0      0        2 
  26 chr26_24500502     AAsi    A    T        0      0        2 
  26 chr26_24500502     AKia    A    T        0      0        2 
  26 chr26_24500502     AOna    A    T        0      0        2 
  26 chr26_24500502     ASom    A    T        0      0        2 
  26 chr26_24500502     HCab    A    T        1      2        2 
  26 chr26_24500502     HPrz    A    T        1      2        2 
  26 chr26_24500502     ZBoe    A    T        0      0        2 
  26 chr26_24500502     ZGre    A    T        0      0        2 
  26 chr26_24500502     ZHar    A    T        0      0        2 
  26 chr26_24500502   Sample    A    T        0      0        2 
  26 chr26_24505187     AAsi    T    A        0      0        2 
  26 chr26_24505187     AKia    T    A        0      0        2 
  26 chr26_24505187     AOna    T    A        0      0        2 
  26 chr26_24505187     ASom    T    A        0      0        2 
  26 chr26_24505187     HCab    T    A        0      0        2 
  26 chr26_24505187     HPrz    T    A        0      0        2 
  26 chr26_24505187     ZBoe    T    A        0      0        2 
  26 chr26_24505187     ZGre    T    A        1      2        2 
  26 chr26_24505187     ZHar    T    A        0      0        2 
  26 chr26_24505187   Sample    T    A        0      0        2 
  26 chr26_24514942     AAsi    T    C        0      0        2 
  26 chr26_24514942     AKia    T    C        0      0        2 
  26 chr26_24514942     AOna    T    C        0      0        2 
  26 chr26_24514942     ASom    T    C        0      0        2 
  26 chr26_24514942     HCab    T    C        0      0        2 
  26 chr26_24514942     HPrz    T    C        0      0        2 
  26 chr26_24514942     ZBoe    T    C      0.5      1        2 
  26 chr26_24514942     ZGre    T    C        0      0        2 
  26 chr26_24514942     ZHar    T    C        0      0        2 
  26 chr26_24514942   Sample    T    C        0      0        2 
  26 chr26_24520182     AAsi    G    A        0      0        2 
  26 chr26_24520182     AKia    G    A        0      0        2 
  26 chr26_24520182     AOna    G    A        0      0        2 
  26 chr26_24520182     ASom    G    A        0      0        2 
  26 chr26_24520182     HCab    G    A        0      0        2 
  26 chr26_24520182     HPrz    G    A        0      0        2 
  26 chr26_24520182     ZBoe    G    A        1      2        2 
  26 chr26_24520182     ZGre    G    A        0      0        2 
  26 chr26_24520182     ZHar    G    A        0      0        2 
  26 chr26_24520182   Sample    G    A        0      0        2 
  26 chr26_24521082     AAsi    G    C        0      0        2 
  26 chr26_24521082     AKia    G    C        0      0        2 
  26 chr26_24521082     AOna    G    C        0      0        2 
  26 chr26_24521082     ASom    G    C        0      0        2 
  26 chr26_24521082     HCab    G    C        0      0        2 
  26 chr26_24521082     HPrz    G    C        0      0        2 
  26 chr26_24521082     ZBoe    G    C        0      0        2 
  26 chr26_24521082     ZGre    G    C        0      0        2 
  26 chr26_24521082     ZHar    G    C      0.5      1        2 
  26 chr26_24521082   Sample    G    C        0      0        2 
  26 chr26_24525936     AAsi    G    T        0      0        2 
  26 chr26_24525936     AKia    G    T        0      0        2 
  26 chr26_24525936     AOna    G    T        0      0        2 
  26 chr26_24525936     ASom    G    T        0      0        2 
  26 chr26_24525936     HCab    G    T        1      2        2 
  26 chr26_24525936     HPrz    G    T        1      2        2 
  26 chr26_24525936     ZBoe    G    T        0      0        2 
  26 chr26_24525936     ZGre    G    T        0      0        2 
  26 chr26_24525936     ZHar    G    T        0      0        2 
  26 chr26_24525936   Sample    G    T        0      0        2 
  26 chr26_24527712     AAsi    A    G        0      0        2 
  26 chr26_24527712     AKia    A    G        0      0        2 
  26 chr26_24527712     AOna    A    G        0      0        2 
  26 chr26_24527712     ASom    A    G        0      0        2 
  26 chr26_24527712     HCab    A    G        0      0        2 
  26 chr26_24527712     HPrz    A    G        0      0        2 
  26 chr26_24527712     ZBoe    A    G        0      0        2 
  26 chr26_24527712     ZGre    A    G        0      0        2 
  26 chr26_24527712     ZHar    A    G      0.5      1        2 
  26 chr26_24527712   Sample    A    G        0      0        2 
  26 chr26_24543420     AAsi    T    C        0      0        2 
  26 chr26_24543420     AKia    T    C        0      0        2 
  26 chr26_24543420     AOna    T    C        0      0        2 
  26 chr26_24543420     ASom    T    C        0      0        2 
  26 chr26_24543420     HCab    T    C        0      0        2 
  26 chr26_24543420     HPrz    T    C        0      0        2 
  26 chr26_24543420     ZBoe    T    C        0      0        2 
  26 chr26_24543420     ZGre    T    C        1      2        2 
  26 chr26_24543420     ZHar    T    C        0      0        2 
  26 chr26_24543420   Sample    T    C        0      0        2 
  26 chr26_24550385     AAsi    A    G        0      0        2 
  26 chr26_24550385     AKia    A    G        0      0        2 
  26 chr26_24550385     AOna    A    G        0      0        2 
  26 chr26_24550385     ASom    A    G        0      0        2 
  26 chr26_24550385     HCab    A    G        0      0        2 
  26 chr26_24550385     HPrz    A    G        0      0        2 
  26 chr26_24550385     ZBoe    A    G      0.5      1        2 
  26 chr26_24550385     ZGre    A    G        0      0        2 
  26 chr26_24550385     ZHar    A    G        0      0        2 
  26 chr26_24550385   Sample    A    G        0      0        2 
  26 chr26_24552016     AAsi    T    C        0      0        2 
  26 chr26_24552016     AKia    T    C        0      0        2 
  26 chr26_24552016     AOna    T    C        0      0        2 
  26 chr26_24552016     ASom    T    C        0      0        2 
  26 chr26_24552016     HCab    T    C        1      2        2 
  26 chr26_24552016     HPrz    T    C        1      2        2 
  26 chr26_24552016     ZBoe    T    C        0      0        2 
  26 chr26_24552016     ZGre    T    C        0      0        2 
  26 chr26_24552016     ZHar    T    C        0      0        2 
  26 chr26_24552016   Sample    T    C        0      0        2 
  26 chr26_24553248     AAsi    G    T        0      0        2 
  26 chr26_24553248     AKia    G    T        0      0        2 
  26 chr26_24553248     AOna    G    T        0      0        2 
  26 chr26_24553248     ASom    G    T        0      0        2 
  26 chr26_24553248     HCab    G    T        0      0        2 
  26 chr26_24553248     HPrz    G    T        0      0        2 
  26 chr26_24553248     ZBoe    G    T        0      0        2 
  26 chr26_24553248     ZGre    G    T        0      0        2 
  26 chr26_24553248     ZHar    G    T        1      2        2 
  26 chr26_24553248   Sample    G    T        0      0        2 
  26 chr26_24553724     AAsi    A    G        1      2        2 
  26 chr26_24553724     AKia    A    G        0      0        2 
  26 chr26_24553724     AOna    A    G        0      0        2 
  26 chr26_24553724     ASom    A    G        1      2        2 
  26 chr26_24553724     HCab    A    G        0      0        2 
  26 chr26_24553724     HPrz    A    G        0      0        2 
  26 chr26_24553724     ZBoe    A    G        0      0        2 
  26 chr26_24553724     ZGre    A    G        0      0        2 
  26 chr26_24553724     ZHar    A    G        0      0        2 
  26 chr26_24553724   Sample    A    G        1      2        2 
  26 chr26_24556557     AAsi    C    T        0      0        2 
  26 chr26_24556557     AKia    C    T        0      0        2 
  26 chr26_24556557     AOna    C    T        0      0        2 
  26 chr26_24556557     ASom    C    T        0      0        2 
  26 chr26_24556557     HCab    C    T        0      0        2 
  26 chr26_24556557     HPrz    C    T        0      0        2 
  26 chr26_24556557     ZBoe    C    T      0.5      1        2 
  26 chr26_24556557     ZGre    C    T        0      0        2 
  26 chr26_24556557     ZHar    C    T        0      0        2 
  26 chr26_24556557   Sample    C    T        0      0        2 
  26 chr26_24574095     AAsi    A    G        0      0        2 
  26 chr26_24574095     AKia    A    G        0      0        2 
  26 chr26_24574095     AOna    A    G        0      0        2 
  26 chr26_24574095     ASom    A    G        0      0        2 
  26 chr26_24574095     HCab    A    G        1      2        2 
  26 chr26_24574095     HPrz    A    G        1      2        2 
  26 chr26_24574095     ZBoe    A    G        0      0        2 
  26 chr26_24574095     ZGre    A    G        0      0        2 
  26 chr26_24574095     ZHar    A    G        0      0        2 
  26 chr26_24574095   Sample    A    G        0      0        2 
  26 chr26_24574753     AAsi    C    T        0      0        2 
  26 chr26_24574753     AKia    C    T        0      0        2 
  26 chr26_24574753     AOna    C    T        0      0        2 
  26 chr26_24574753     ASom    C    T        0      0        2 
  26 chr26_24574753     HCab    C    T        1      2        2 
  26 chr26_24574753     HPrz    C    T        1      2        2 
  26 chr26_24574753     ZBoe    C    T        0      0        2 
  26 chr26_24574753     ZGre    C    T        0      0        2 
  26 chr26_24574753     ZHar    C    T        0      0        2 
  26 chr26_24574753   Sample    C    T        0      0        2 
  26 chr26_24578105     AAsi    T    C        0      0        2 
  26 chr26_24578105     AKia    T    C        0      0        2 
  26 chr26_24578105     AOna    T    C        0      0        2 
  26 chr26_24578105     ASom    T    C        0      0        2 
  26 chr26_24578105     HCab    T    C        1      2        2 
  26 chr26_24578105     HPrz    T    C        1      2        2 
  26 chr26_24578105     ZBoe    T    C        0      0        2 
  26 chr26_24578105     ZGre    T    C        0      0        2 
  26 chr26_24578105     ZHar    T    C        0      0        2 
  26 chr26_24578105   Sample    T    C        0      0        2 
  26 chr26_24580609     AAsi    C    A      0.5      1        2 
  26 chr26_24580609     AKia    C    A        0      0        2 
  26 chr26_24580609     AOna    C    A        0      0        2 
  26 chr26_24580609     ASom    C    A        0      0        2 
  26 chr26_24580609     HCab    C    A        0      0        2 
  26 chr26_24580609     HPrz    C    A        0      0        2 
  26 chr26_24580609     ZBoe    C    A        0      0        2 
  26 chr26_24580609     ZGre    C    A        0      0        2 
  26 chr26_24580609     ZHar    C    A        0      0        2 
  26 chr26_24580609   Sample    C    A        0      0        2 
  26 chr26_24602716     AAsi    A    G        0      0        2 
  26 chr26_24602716     AKia    A    G        0      0        2 
  26 chr26_24602716     AOna    A    G        0      0        2 
  26 chr26_24602716     ASom    A    G        0      0        2 
  26 chr26_24602716     HCab    A    G        0      0        2 
  26 chr26_24602716     HPrz    A    G        0      0        2 
  26 chr26_24602716     ZBoe    A    G        0      0        2 
  26 chr26_24602716     ZGre    A    G        1      2        2 
  26 chr26_24602716     ZHar    A    G        0      0        2 
  26 chr26_24602716   Sample    A    G        0      0        2 
  26 chr26_24603166     AAsi    G    A        0      0        2 
  26 chr26_24603166     AKia    G    A        0      0        2 
  26 chr26_24603166     AOna    G    A        0      0        2 
  26 chr26_24603166     ASom    G    A        0      0        2 
  26 chr26_24603166     HCab    G    A        0      0        2 
  26 chr26_24603166     HPrz    G    A        0      0        2 
  26 chr26_24603166     ZBoe    G    A        0      0        2 
  26 chr26_24603166     ZGre    G    A        0      0        2 
  26 chr26_24603166     ZHar    G    A      0.5      1        2 
  26 chr26_24603166   Sample    G    A        0      0        2 
  26 chr26_24605247     AAsi    T    C        0      0        2 
  26 chr26_24605247     AKia    T    C        1      2        2 
  26 chr26_24605247     AOna    T    C      0.5      1        2 
  26 chr26_24605247     ASom    T    C        0      0        2 
  26 chr26_24605247     HCab    T    C        0      0        2 
  26 chr26_24605247     HPrz    T    C        0      0        2 
  26 chr26_24605247     ZBoe    T    C        0      0        2 
  26 chr26_24605247     ZGre    T    C        0      0        2 
  26 chr26_24605247     ZHar    T    C        0      0        2 
  26 chr26_24605247   Sample    T    C        1      2        2 
  26 chr26_24607672     AAsi    A    G        0      0        2 
  26 chr26_24607672     AKia    A    G        0      0        2 
  26 chr26_24607672     AOna    A    G        0      0        2 
  26 chr26_24607672     ASom    A    G        0      0        2 
  26 chr26_24607672     HCab    A    G        0      0        2 
  26 chr26_24607672     HPrz    A    G      0.5      1        2 
  26 chr26_24607672     ZBoe    A    G        0      0        2 
  26 chr26_24607672     ZGre    A    G        0      0        2 
  26 chr26_24607672     ZHar    A    G        0      0        2 
  26 chr26_24607672   Sample    A    G        0      0        2 
  26 chr26_24612621     AAsi    C    A        0      0        2 
  26 chr26_24612621     AKia    C    A        0      0        2 
  26 chr26_24612621     AOna    C    A        0      0        2 
  26 chr26_24612621     ASom    C    A        0      0        2 
  26 chr26_24612621     HCab    C    A        1      2        2 
  26 chr26_24612621     HPrz    C    A        1      2        2 
  26 chr26_24612621     ZBoe    C    A        0      0        2 
  26 chr26_24612621     ZGre    C    A        0      0        2 
  26 chr26_24612621     ZHar    C    A        0      0        2 
  26 chr26_24612621   Sample    C    A        0      0        2 
  26 chr26_24615978     AAsi    T    C        0      0        2 
  26 chr26_24615978     AKia    T    C        0      0        2 
  26 chr26_24615978     AOna    T    C        0      0        2 
  26 chr26_24615978     ASom    T    C        0      0        2 
  26 chr26_24615978     HCab    T    C        0      0        2 
  26 chr26_24615978     HPrz    T    C        0      0        2 
  26 chr26_24615978     ZBoe    T    C      0.5      1        2 
  26 chr26_24615978     ZGre    T    C        0      0        2 
  26 chr26_24615978     ZHar    T    C        0      0        2 
  26 chr26_24615978   Sample    T    C        0      0        2 
  26 chr26_24617884     AAsi    A    G        0      0        2 
  26 chr26_24617884     AKia    A    G        0      0        2 
  26 chr26_24617884     AOna    A    G        0      0        2 
  26 chr26_24617884     ASom    A    G        0      0        2 
  26 chr26_24617884     HCab    A    G        0      0        2 
  26 chr26_24617884     HPrz    A    G      0.5      1        2 
  26 chr26_24617884     ZBoe    A    G        0      0        2 
  26 chr26_24617884     ZGre    A    G        0      0        2 
  26 chr26_24617884     ZHar    A    G        0      0        2 
  26 chr26_24617884   Sample    A    G        0      0        2 
  26 chr26_24626676     AAsi    A    G        0      0        2 
  26 chr26_24626676     AKia    A    G        1      2        2 
  26 chr26_24626676     AOna    A    G        0      0        2 
  26 chr26_24626676     ASom    A    G        0      0        2 
  26 chr26_24626676     HCab    A    G        0      0        2 
  26 chr26_24626676     HPrz    A    G        0      0        2 
  26 chr26_24626676     ZBoe    A    G        0      0        2 
  26 chr26_24626676     ZGre    A    G        0      0        2 
  26 chr26_24626676     ZHar    A    G        0      0        2 
  26 chr26_24626676   Sample    A    G        0      0        2 
  26 chr26_24637200     AAsi    A    C        0      0        2 
  26 chr26_24637200     AKia    A    C        0      0        2 
  26 chr26_24637200     AOna    A    C        0      0        2 
  26 chr26_24637200     ASom    A    C        0      0        2 
  26 chr26_24637200     HCab    A    C        1      2        2 
  26 chr26_24637200     HPrz    A    C        1      2        2 
  26 chr26_24637200     ZBoe    A    C        0      0        2 
  26 chr26_24637200     ZGre    A    C        0      0        2 
  26 chr26_24637200     ZHar    A    C        0      0        2 
  26 chr26_24637200   Sample    A    C        0      0        2 
  26 chr26_24645516     AAsi    A    G        0      0        2 
  26 chr26_24645516     AKia    A    G        0      0        2 
  26 chr26_24645516     AOna    A    G        0      0        2 
  26 chr26_24645516     ASom    A    G        0      0        2 
  26 chr26_24645516     HCab    A    G        0      0        2 
  26 chr26_24645516     HPrz    A    G        0      0        2 
  26 chr26_24645516     ZBoe    A    G      0.5      1        2 
  26 chr26_24645516     ZGre    A    G        0      0        2 
  26 chr26_24645516     ZHar    A    G        0      0        2 
  26 chr26_24645516   Sample    A    G        0      0        2 
  26 chr26_24649537     AAsi    G    A        0      0        2 
  26 chr26_24649537     AKia    G    A        0      0        2 
  26 chr26_24649537     AOna    G    A        0      0        2 
  26 chr26_24649537     ASom    G    A        0      0        2 
  26 chr26_24649537     HCab    G    A        0      0        2 
  26 chr26_24649537     HPrz    G    A      0.5      1        2 
  26 chr26_24649537     ZBoe    G    A        0      0        2 
  26 chr26_24649537     ZGre    G    A        0      0        2 
  26 chr26_24649537     ZHar    G    A        0      0        2 
  26 chr26_24649537   Sample    G    A        0      0        2 
  26 chr26_24656343     AAsi    T    C        0      0        2 
  26 chr26_24656343     AKia    T    C        0      0        2 
  26 chr26_24656343     AOna    T    C        0      0        2 
  26 chr26_24656343     ASom    T    C        0      0        2 
  26 chr26_24656343     HCab    T    C        1      2        2 
  26 chr26_24656343     HPrz    T    C        1      2        2 
  26 chr26_24656343     ZBoe    T    C        0      0        2 
  26 chr26_24656343     ZGre    T    C        0      0        2 
  26 chr26_24656343     ZHar    T    C        0      0        2 
  26 chr26_24656343   Sample    T    C        0      0        2 
  26 chr26_24657811     AAsi    A    G        0      0        2 
  26 chr26_24657811     AKia    A    G        0      0        2 
  26 chr26_24657811     AOna    A    G        0      0        2 
  26 chr26_24657811     ASom    A    G        0      0        2 
  26 chr26_24657811     HCab    A    G        0      0        2 
  26 chr26_24657811     HPrz    A    G        0      0        2 
  26 chr26_24657811     ZBoe    A    G        0      0        2 
  26 chr26_24657811     ZGre    A    G        0      0        2 
  26 chr26_24657811     ZHar    A    G      0.5      1        2 
  26 chr26_24657811   Sample    A    G        0      0        2 
  26 chr26_24664015     AAsi    T    C        0      0        2 
  26 chr26_24664015     AKia    T    C        0      0        2 
  26 chr26_24664015     AOna    T    C        0      0        2 
  26 chr26_24664015     ASom    T    C        0      0        2 
  26 chr26_24664015     HCab    T    C        0      0        2 
  26 chr26_24664015     HPrz    T    C        0      0        2 
  26 chr26_24664015     ZBoe    T    C        0      0        2 
  26 chr26_24664015     ZGre    T    C        1      2        2 
  26 chr26_24664015     ZHar    T    C        0      0        2 
  26 chr26_24664015   Sample    T    C        0      0        2 
  26 chr26_24672427     AAsi    T    C        0      0        2 
  26 chr26_24672427     AKia    T    C        0      0        2 
  26 chr26_24672427     AOna    T    C        0      0        2 
  26 chr26_24672427     ASom    T    C        0      0        2 
  26 chr26_24672427     HCab    T    C      0.5      1        2 
  26 chr26_24672427     HPrz    T    C      0.5      1        2 
  26 chr26_24672427     ZBoe    T    C        0      0        2 
  26 chr26_24672427     ZGre    T    C        0      0        2 
  26 chr26_24672427     ZHar    T    C        0      0        2 
  26 chr26_24672427   Sample    T    C        0      0        2 
  26 chr26_24673232     AAsi    A    G        0      0        2 
  26 chr26_24673232     AKia    A    G        0      0        2 
  26 chr26_24673232     AOna    A    G        0      0        2 
  26 chr26_24673232     ASom    A    G      0.5      1        2 
  26 chr26_24673232     HCab    A    G        0      0        2 
  26 chr26_24673232     HPrz    A    G        0      0        2 
  26 chr26_24673232     ZBoe    A    G        0      0        2 
  26 chr26_24673232     ZGre    A    G        0      0        2 
  26 chr26_24673232     ZHar    A    G        0      0        2 
  26 chr26_24673232   Sample    A    G        0      0        2 
  26 chr26_24686677     AAsi    T    A        0      0        2 
  26 chr26_24686677     AKia    T    A        0      0        2 
  26 chr26_24686677     AOna    T    A        0      0        2 
  26 chr26_24686677     ASom    T    A        0      0        2 
  26 chr26_24686677     HCab    T    A        0      0        2 
  26 chr26_24686677     HPrz    T    A      0.5      1        2 
  26 chr26_24686677     ZBoe    T    A        0      0        2 
  26 chr26_24686677     ZGre    T    A        0      0        2 
  26 chr26_24686677     ZHar    T    A        0      0        2 
  26 chr26_24686677   Sample    T    A        0      0        2 
  26 chr26_24688339     AAsi    C    T        0      0        2 
  26 chr26_24688339     AKia    C    T        0      0        2 
  26 chr26_24688339     AOna    C    T        0      0        2 
  26 chr26_24688339     ASom    C    T        0      0        2 
  26 chr26_24688339     HCab    C    T        0      0        2 
  26 chr26_24688339     HPrz    C    T        0      0        2 
  26 chr26_24688339     ZBoe    C    T      0.5      1        2 
  26 chr26_24688339     ZGre    C    T        0      0        2 
  26 chr26_24688339     ZHar    C    T        0      0        2 
  26 chr26_24688339   Sample    C    T        0      0        2 
  26 chr26_24689287     AAsi    A    T        0      0        2 
  26 chr26_24689287     AKia    A    T        0      0        2 
  26 chr26_24689287     AOna    A    T        0      0        2 
  26 chr26_24689287     ASom    A    T        0      0        2 
  26 chr26_24689287     HCab    A    T        0      0        2 
  26 chr26_24689287     HPrz    A    T      0.5      1        2 
  26 chr26_24689287     ZBoe    A    T        0      0        2 
  26 chr26_24689287     ZGre    A    T        0      0        2 
  26 chr26_24689287     ZHar    A    T        0      0        2 
  26 chr26_24689287   Sample    A    T        0      0        2 
  26 chr26_24702433     AAsi    C    G        0      0        2 
  26 chr26_24702433     AKia    C    G        0      0        2 
  26 chr26_24702433     AOna    C    G        0      0        2 
  26 chr26_24702433     ASom    C    G        0      0        2 
  26 chr26_24702433     HCab    C    G        0      0        2 
  26 chr26_24702433     HPrz    C    G        0      0        2 
  26 chr26_24702433     ZBoe    C    G        0      0        2 
  26 chr26_24702433     ZGre    C    G        0      0        2 
  26 chr26_24702433     ZHar    C    G        1      2        2 
  26 chr26_24702433   Sample    C    G        0      0        2 
  26 chr26_24705123     AAsi    A    G        0      0        2 
  26 chr26_24705123     AKia    A    G        0      0        2 
  26 chr26_24705123     AOna    A    G        0      0        2 
  26 chr26_24705123     ASom    A    G        0      0        2 
  26 chr26_24705123     HCab    A    G      0.5      1        2 
  26 chr26_24705123     HPrz    A    G        0      0        2 
  26 chr26_24705123     ZBoe    A    G        0      0        2 
  26 chr26_24705123     ZGre    A    G        0      0        2 
  26 chr26_24705123     ZHar    A    G        0      0        2 
  26 chr26_24705123   Sample    A    G        0      0        2 
  26 chr26_24714944     AAsi    G    T        1      2        2 
  26 chr26_24714944     AKia    G    T        0      0        2 
  26 chr26_24714944     AOna    G    T        0      0        2 
  26 chr26_24714944     ASom    G    T        1      2        2 
  26 chr26_24714944     HCab    G    T        0      0        2 
  26 chr26_24714944     HPrz    G    T        0      0        2 
  26 chr26_24714944     ZBoe    G    T        0      0        2 
  26 chr26_24714944     ZGre    G    T        0      0        2 
  26 chr26_24714944     ZHar    G    T        0      0        2 
  26 chr26_24714944   Sample    G    T        1      2        2 
  26 chr26_24727708     AAsi    T    C        0      0        2 
  26 chr26_24727708     AKia    T    C        0      0        2 
  26 chr26_24727708     AOna    T    C        0      0        2 
  26 chr26_24727708     ASom    T    C        0      0        2 
  26 chr26_24727708     HCab    T    C        0      0        2 
  26 chr26_24727708     HPrz    T    C        0      0        2 
  26 chr26_24727708     ZBoe    T    C        0      0        2 
  26 chr26_24727708     ZGre    T    C        0      0        2 
  26 chr26_24727708     ZHar    T    C        1      2        2 
  26 chr26_24727708   Sample    T    C        0      0        2 
  26 chr26_24733661     AAsi    A    G        0      0        2 
  26 chr26_24733661     AKia    A    G        1      2        2 
  26 chr26_24733661     AOna    A    G      0.5      1        2 
  26 chr26_24733661     ASom    A    G        0      0        2 
  26 chr26_24733661     HCab    A    G        0      0        2 
  26 chr26_24733661     HPrz    A    G        0      0        2 
  26 chr26_24733661     ZBoe    A    G        0      0        2 
  26 chr26_24733661     ZGre    A    G        0      0        2 
  26 chr26_24733661     ZHar    A    G        0      0        2 
  26 chr26_24733661   Sample    A    G        0      0        2 
  26 chr26_24737549     AAsi    A    C        0      0        2 
  26 chr26_24737549     AKia    A    C        0      0        2 
  26 chr26_24737549     AOna    A    C        0      0        2 
  26 chr26_24737549     ASom    A    C        1      2        2 
  26 chr26_24737549     HCab    A    C        0      0        2 
  26 chr26_24737549     HPrz    A    C        0      0        2 
  26 chr26_24737549     ZBoe    A    C        0      0        2 
  26 chr26_24737549     ZGre    A    C        0      0        2 
  26 chr26_24737549     ZHar    A    C        0      0        2 
  26 chr26_24737549   Sample    A    C        0      0        2 
  26 chr26_24744416     AAsi    C    T        0      0        2 
  26 chr26_24744416     AKia    C    T        0      0        2 
  26 chr26_24744416     AOna    C    T        0      0        2 
  26 chr26_24744416     ASom    C    T        0      0        2 
  26 chr26_24744416     HCab    C    T        0      0        2 
  26 chr26_24744416     HPrz    C    T        0      0        2 
  26 chr26_24744416     ZBoe    C    T        0      0        2 
  26 chr26_24744416     ZGre    C    T        0      0        2 
  26 chr26_24744416     ZHar    C    T        1      2        2 
  26 chr26_24744416   Sample    C    T        0      0        2 
  26 chr26_24746712     AAsi    A    C        1      2        2 
  26 chr26_24746712     AKia    A    C        0      0        2 
  26 chr26_24746712     AOna    A    C        0      0        2 
  26 chr26_24746712     ASom    A    C        1      2        2 
  26 chr26_24746712     HCab    A    C        0      0        2 
  26 chr26_24746712     HPrz    A    C        0      0        2 
  26 chr26_24746712     ZBoe    A    C        0      0        2 
  26 chr26_24746712     ZGre    A    C        0      0        2 
  26 chr26_24746712     ZHar    A    C        0      0        2 
  26 chr26_24746712   Sample    A    C        1      2        2 
  26 chr26_24747917     AAsi    A    G        0      0        2 
  26 chr26_24747917     AKia    A    G        0      0        2 
  26 chr26_24747917     AOna    A    G        0      0        2 
  26 chr26_24747917     ASom    A    G        0      0        2 
  26 chr26_24747917     HCab    A    G        1      2        2 
  26 chr26_24747917     HPrz    A    G        1      2        2 
  26 chr26_24747917     ZBoe    A    G        0      0        2 
  26 chr26_24747917     ZGre    A    G        0      0        2 
  26 chr26_24747917     ZHar    A    G        0      0        2 
  26 chr26_24747917   Sample    A    G        0      0        2 
  26 chr26_24752793     AAsi    G    A        0      0        2 
  26 chr26_24752793     AKia    G    A        0      0        2 
  26 chr26_24752793     AOna    G    A        0      0        2 
  26 chr26_24752793     ASom    G    A        0      0        2 
  26 chr26_24752793     HCab    G    A      0.5      1        2 
  26 chr26_24752793     HPrz    G    A        1      2        2 
  26 chr26_24752793     ZBoe    G    A        0      0        2 
  26 chr26_24752793     ZGre    G    A        0      0        2 
  26 chr26_24752793     ZHar    G    A        0      0        2 
  26 chr26_24752793   Sample    G    A        0      0        2 
  26 chr26_24754600     AAsi    G    A        0      0        2 
  26 chr26_24754600     AKia    G    A        0      0        2 
  26 chr26_24754600     AOna    G    A        0      0        2 
  26 chr26_24754600     ASom    G    A        0      0        2 
  26 chr26_24754600     HCab    G    A        0      0        2 
  26 chr26_24754600     HPrz    G    A        0      0        2 
  26 chr26_24754600     ZBoe    G    A        1      2        2 
  26 chr26_24754600     ZGre    G    A        0      0        2 
  26 chr26_24754600     ZHar    G    A        0      0        2 
  26 chr26_24754600   Sample    G    A        0      0        2 
  26 chr26_24754969     AAsi    C    T        0      0        2 
  26 chr26_24754969     AKia    C    T        1      2        2 
  26 chr26_24754969     AOna    C    T      0.5      1        2 
  26 chr26_24754969     ASom    C    T        0      0        2 
  26 chr26_24754969     HCab    C    T        0      0        2 
  26 chr26_24754969     HPrz    C    T        0      0        2 
  26 chr26_24754969     ZBoe    C    T        0      0        2 
  26 chr26_24754969     ZGre    C    T        0      0        2 
  26 chr26_24754969     ZHar    C    T        0      0        2 
  26 chr26_24754969   Sample    C    T        0      0        2 
  26 chr26_24765054     AAsi    T    C        0      0        2 
  26 chr26_24765054     AKia    T    C        0      0        2 
  26 chr26_24765054     AOna    T    C        0      0        2 
  26 chr26_24765054     ASom    T    C        0      0        2 
  26 chr26_24765054     HCab    T    C        0      0        2 
  26 chr26_24765054     HPrz    T    C        0      0        2 
  26 chr26_24765054     ZBoe    T    C        0      0        2 
  26 chr26_24765054     ZGre    T    C        0      0        2 
  26 chr26_24765054     ZHar    T    C      0.5      1        2 
  26 chr26_24765054   Sample    T    C        0      0        2 
  26 chr26_24768516     AAsi    C    T        0      0        2 
  26 chr26_24768516     AKia    C    T        1      2        2 
  26 chr26_24768516     AOna    C    T      0.5      1        2 
  26 chr26_24768516     ASom    C    T        0      0        2 
  26 chr26_24768516     HCab    C    T        0      0        2 
  26 chr26_24768516     HPrz    C    T        0      0        2 
  26 chr26_24768516     ZBoe    C    T        0      0        2 
  26 chr26_24768516     ZGre    C    T        0      0        2 
  26 chr26_24768516     ZHar    C    T        0      0        2 
  26 chr26_24768516   Sample    C    T        0      0        2 
  26 chr26_24781701     AAsi    C    T        0      0        2 
  26 chr26_24781701     AKia    C    T        0      0        2 
  26 chr26_24781701     AOna    C    T        0      0        2 
  26 chr26_24781701     ASom    C    T        0      0        2 
  26 chr26_24781701     HCab    C    T        1      2        2 
  26 chr26_24781701     HPrz    C    T        1      2        2 
  26 chr26_24781701     ZBoe    C    T        0      0        2 
  26 chr26_24781701     ZGre    C    T        0      0        2 
  26 chr26_24781701     ZHar    C    T        0      0        2 
  26 chr26_24781701   Sample    C    T        0      0        2 
  26 chr26_24799486     AAsi    A    T        0      0        2 
  26 chr26_24799486     AKia    A    T        0      0        2 
  26 chr26_24799486     AOna    A    T        0      0        2 
  26 chr26_24799486     ASom    A    T        0      0        2 
  26 chr26_24799486     HCab    A    T        1      2        2 
  26 chr26_24799486     HPrz    A    T        1      2        2 
  26 chr26_24799486     ZBoe    A    T        0      0        2 
  26 chr26_24799486     ZGre    A    T        0      0        2 
  26 chr26_24799486     ZHar    A    T        0      0        2 
  26 chr26_24799486   Sample    A    T        0      0        2 
  26 chr26_24800528     AAsi    G    T        0      0        2 
  26 chr26_24800528     AKia    G    T        0      0        2 
  26 chr26_24800528     AOna    G    T        0      0        2 
  26 chr26_24800528     ASom    G    T        0      0        2 
  26 chr26_24800528     HCab    G    T        0      0        2 
  26 chr26_24800528     HPrz    G    T        0      0        2 
  26 chr26_24800528     ZBoe    G    T        1      2        2 
  26 chr26_24800528     ZGre    G    T        0      0        2 
  26 chr26_24800528     ZHar    G    T        0      0        2 
  26 chr26_24800528   Sample    G    T        0      0        2 
  26 chr26_24811455     AAsi    A    G        0      0        2 
  26 chr26_24811455     AKia    A    G        0      0        2 
  26 chr26_24811455     AOna    A    G        0      0        2 
  26 chr26_24811455     ASom    A    G        0      0        2 
  26 chr26_24811455     HCab    A    G        1      2        2 
  26 chr26_24811455     HPrz    A    G        1      2        2 
  26 chr26_24811455     ZBoe    A    G        0      0        2 
  26 chr26_24811455     ZGre    A    G        0      0        2 
  26 chr26_24811455     ZHar    A    G        0      0        2 
  26 chr26_24811455   Sample    A    G        0      0        2 
  26 chr26_24815672     AAsi    A    G        0      0        2 
  26 chr26_24815672     AKia    A    G        0      0        2 
  26 chr26_24815672     AOna    A    G        0      0        2 
  26 chr26_24815672     ASom    A    G        0      0        2 
  26 chr26_24815672     HCab    A    G        0      0        2 
  26 chr26_24815672     HPrz    A    G        0      0        2 
  26 chr26_24815672     ZBoe    A    G        0      0        2 
  26 chr26_24815672     ZGre    A    G        0      0        2 
  26 chr26_24815672     ZHar    A    G        1      2        2 
  26 chr26_24815672   Sample    A    G        0      0        2 
  26 chr26_24817912     AAsi    G    A        0      0        2 
  26 chr26_24817912     AKia    G    A        0      0        2 
  26 chr26_24817912     AOna    G    A        0      0        2 
  26 chr26_24817912     ASom    G    A        0      0        2 
  26 chr26_24817912     HCab    G    A        0      0        2 
  26 chr26_24817912     HPrz    G    A        0      0        2 
  26 chr26_24817912     ZBoe    G    A        1      2        2 
  26 chr26_24817912     ZGre    G    A        1      2        2 
  26 chr26_24817912     ZHar    G    A        1      2        2 
  26 chr26_24817912   Sample    G    A        0      0        2 
  26 chr26_24839132     AAsi    T    C        0      0        2 
  26 chr26_24839132     AKia    T    C        0      0        2 
  26 chr26_24839132     AOna    T    C        0      0        2 
  26 chr26_24839132     ASom    T    C        0      0        2 
  26 chr26_24839132     HCab    T    C        0      0        2 
  26 chr26_24839132     HPrz    T    C        0      0        2 
  26 chr26_24839132     ZBoe    T    C      0.5      1        2 
  26 chr26_24839132     ZGre    T    C        0      0        2 
  26 chr26_24839132     ZHar    T    C        0      0        2 
  26 chr26_24839132   Sample    T    C        0      0        2 
  26 chr26_24839192     AAsi    C    T      0.5      1        2 
  26 chr26_24839192     AKia    C    T        0      0        2 
  26 chr26_24839192     AOna    C    T        0      0        2 
  26 chr26_24839192     ASom    C    T        0      0        2 
  26 chr26_24839192     HCab    C    T        0      0        2 
  26 chr26_24839192     HPrz    C    T        0      0        2 
  26 chr26_24839192     ZBoe    C    T        0      0        2 
  26 chr26_24839192     ZGre    C    T        0      0        2 
  26 chr26_24839192     ZHar    C    T        0      0        2 
  26 chr26_24839192   Sample    C    T        0      0        2 
  26 chr26_24856930     AAsi    T    C        0      0        2 
  26 chr26_24856930     AKia    T    C        0      0        2 
  26 chr26_24856930     AOna    T    C        0      0        2 
  26 chr26_24856930     ASom    T    C        0      0        2 
  26 chr26_24856930     HCab    T    C        0      0        2 
  26 chr26_24856930     HPrz    T    C        0      0        2 
  26 chr26_24856930     ZBoe    T    C      0.5      1        2 
  26 chr26_24856930     ZGre    T    C        0      0        2 
  26 chr26_24856930     ZHar    T    C        1      2        2 
  26 chr26_24856930   Sample    T    C        0      0        2 
  26 chr26_24861406     AAsi    A    C        0      0        2 
  26 chr26_24861406     AKia    A    C        0      0        2 
  26 chr26_24861406     AOna    A    C        0      0        2 
  26 chr26_24861406     ASom    A    C        0      0        2 
  26 chr26_24861406     HCab    A    C        0      0        2 
  26 chr26_24861406     HPrz    A    C        0      0        2 
  26 chr26_24861406     ZBoe    A    C        1      2        2 
  26 chr26_24861406     ZGre    A    C        0      0        2 
  26 chr26_24861406     ZHar    A    C        0      0        2 
  26 chr26_24861406   Sample    A    C        0      0        2 
  26 chr26_24863497     AAsi    T    C        0      0        2 
  26 chr26_24863497     AKia    T    C        0      0        2 
  26 chr26_24863497     AOna    T    C        0      0        2 
  26 chr26_24863497     ASom    T    C        0      0        2 
  26 chr26_24863497     HCab    T    C        0      0        2 
  26 chr26_24863497     HPrz    T    C        0      0        2 
  26 chr26_24863497     ZBoe    T    C        0      0        2 
  26 chr26_24863497     ZGre    T    C      0.5      1        2 
  26 chr26_24863497     ZHar    T    C        0      0        2 
  26 chr26_24863497   Sample    T    C        0      0        2 
  26 chr26_24873690     AAsi    A    G        0      0        2 
  26 chr26_24873690     AKia    A    G        0      0        2 
  26 chr26_24873690     AOna    A    G        0      0        2 
  26 chr26_24873690     ASom    A    G        0      0        2 
  26 chr26_24873690     HCab    A    G        1      2        2 
  26 chr26_24873690     HPrz    A    G        1      2        2 
  26 chr26_24873690     ZBoe    A    G        0      0        2 
  26 chr26_24873690     ZGre    A    G        0      0        2 
  26 chr26_24873690     ZHar    A    G        0      0        2 
  26 chr26_24873690   Sample    A    G        0      0        2 
  26 chr26_24892912     AAsi    A    G        0      0        2 
  26 chr26_24892912     AKia    A    G        0      0        2 
  26 chr26_24892912     AOna    A    G        0      0        2 
  26 chr26_24892912     ASom    A    G        0      0        2 
  26 chr26_24892912     HCab    A    G        0      0        2 
  26 chr26_24892912     HPrz    A    G        0      0        2 
  26 chr26_24892912     ZBoe    A    G        0      0        2 
  26 chr26_24892912     ZGre    A    G      0.5      1        2 
  26 chr26_24892912     ZHar    A    G        0      0        2 
  26 chr26_24892912   Sample    A    G        0      0        2 
  26 chr26_24895313     AAsi    G    A        0      0        2 
  26 chr26_24895313     AKia    G    A        0      0        2 
  26 chr26_24895313     AOna    G    A      0.5      1        2 
  26 chr26_24895313     ASom    G    A        0      0        2 
  26 chr26_24895313     HCab    G    A        0      0        2 
  26 chr26_24895313     HPrz    G    A        0      0        2 
  26 chr26_24895313     ZBoe    G    A        0      0        2 
  26 chr26_24895313     ZGre    G    A        0      0        2 
  26 chr26_24895313     ZHar    G    A        0      0        2 
  26 chr26_24895313   Sample    G    A        0      0        2 
  26 chr26_24898297     AAsi    G    C        0      0        2 
  26 chr26_24898297     AKia    G    C        0      0        2 
  26 chr26_24898297     AOna    G    C        0      0        2 
  26 chr26_24898297     ASom    G    C        0      0        2 
  26 chr26_24898297     HCab    G    C        1      2        2 
  26 chr26_24898297     HPrz    G    C        1      2        2 
  26 chr26_24898297     ZBoe    G    C        0      0        2 
  26 chr26_24898297     ZGre    G    C        0      0        2 
  26 chr26_24898297     ZHar    G    C        0      0        2 
  26 chr26_24898297   Sample    G    C        0      0        2 
  26 chr26_24901517     AAsi    C    T        0      0        2 
  26 chr26_24901517     AKia    C    T        0      0        2 
  26 chr26_24901517     AOna    C    T        0      0        2 
  26 chr26_24901517     ASom    C    T        0      0        2 
  26 chr26_24901517     HCab    C    T        1      2        2 
  26 chr26_24901517     HPrz    C    T        1      2        2 
  26 chr26_24901517     ZBoe    C    T        0      0        2 
  26 chr26_24901517     ZGre    C    T        0      0        2 
  26 chr26_24901517     ZHar    C    T        0      0        2 
  26 chr26_24901517   Sample    C    T        0      0        2 
  26 chr26_24918384     AAsi    T    C        0      0        2 
  26 chr26_24918384     AKia    T    C        0      0        2 
  26 chr26_24918384     AOna    T    C        0      0        2 
  26 chr26_24918384     ASom    T    C        0      0        2 
  26 chr26_24918384     HCab    T    C        0      0        2 
  26 chr26_24918384     HPrz    T    C        0      0        2 
  26 chr26_24918384     ZBoe    T    C        0      0        2 
  26 chr26_24918384     ZGre    T    C      0.5      1        2 
  26 chr26_24918384     ZHar    T    C        0      0        2 
  26 chr26_24918384   Sample    T    C        0      0        2 
  26 chr26_24942067     AAsi    A    G        1      2        2 
  26 chr26_24942067     AKia    A    G        0      0        2 
  26 chr26_24942067     AOna    A    G        0      0        2 
  26 chr26_24942067     ASom    A    G        1      2        2 
  26 chr26_24942067     HCab    A    G        0      0        2 
  26 chr26_24942067     HPrz    A    G        0      0        2 
  26 chr26_24942067     ZBoe    A    G        0      0        2 
  26 chr26_24942067     ZGre    A    G        0      0        2 
  26 chr26_24942067     ZHar    A    G        0      0        2 
  26 chr26_24942067   Sample    A    G        1      2        2 
  26 chr26_24958188     AAsi    G    C        0      0        2 
  26 chr26_24958188     AKia    G    C        0      0        2 
  26 chr26_24958188     AOna    G    C        0      0        2 
  26 chr26_24958188     ASom    G    C        0      0        2 
  26 chr26_24958188     HCab    G    C        0      0        2 
  26 chr26_24958188     HPrz    G    C        0      0        2 
  26 chr26_24958188     ZBoe    G    C      0.5      1        2 
  26 chr26_24958188     ZGre    G    C        0      0        2 
  26 chr26_24958188     ZHar    G    C        0      0        2 
  26 chr26_24958188   Sample    G    C        0      0        2 
  26 chr26_24964384     AAsi    G    C        0      0        2 
  26 chr26_24964384     AKia    G    C        0      0        2 
  26 chr26_24964384     AOna    G    C        0      0        2 
  26 chr26_24964384     ASom    G    C        0      0        2 
  26 chr26_24964384     HCab    G    C        0      0        2 
  26 chr26_24964384     HPrz    G    C        0      0        2 
  26 chr26_24964384     ZBoe    G    C      0.5      1        2 
  26 chr26_24964384     ZGre    G    C        0      0        2 
  26 chr26_24964384     ZHar    G    C        0      0        2 
  26 chr26_24964384   Sample    G    C        0      0        2 
  26 chr26_24964490     AAsi    G    T        0      0        2 
  26 chr26_24964490     AKia    G    T        0      0        2 
  26 chr26_24964490     AOna    G    T        0      0        2 
  26 chr26_24964490     ASom    G    T        0      0        2 
  26 chr26_24964490     HCab    G    T        0      0        2 
  26 chr26_24964490     HPrz    G    T        0      0        2 
  26 chr26_24964490     ZBoe    G    T        0      0        2 
  26 chr26_24964490     ZGre    G    T        0      0        2 
  26 chr26_24964490     ZHar    G    T        1      2        2 
  26 chr26_24964490   Sample    G    T        0      0        2 
  26 chr26_24964927     AAsi    T    G      0.5      1        2 
  26 chr26_24964927     AKia    T    G        0      0        2 
  26 chr26_24964927     AOna    T    G        0      0        2 
  26 chr26_24964927     ASom    T    G        1      2        2 
  26 chr26_24964927     HCab    T    G        0      0        2 
  26 chr26_24964927     HPrz    T    G        0      0        2 
  26 chr26_24964927     ZBoe    T    G        0      0        2 
  26 chr26_24964927     ZGre    T    G        0      0        2 
  26 chr26_24964927     ZHar    T    G        0      0        2 
  26 chr26_24964927   Sample    T    G        1      2        2 
  26 chr26_24973189     AAsi    T    G        0      0        2 
  26 chr26_24973189     AKia    T    G        0      0        2 
  26 chr26_24973189     AOna    T    G        0      0        2 
  26 chr26_24973189     ASom    T    G        0      0        2 
  26 chr26_24973189     HCab    T    G        1      2        2 
  26 chr26_24973189     HPrz    T    G        1      2        2 
  26 chr26_24973189     ZBoe    T    G        0      0        2 
  26 chr26_24973189     ZGre    T    G        0      0        2 
  26 chr26_24973189     ZHar    T    G        0      0        2 
  26 chr26_24973189   Sample    T    G        0      0        2 
  26 chr26_24974221     AAsi    T    C        0      0        2 
  26 chr26_24974221     AKia    T    C        0      0        2 
  26 chr26_24974221     AOna    T    C        0      0        2 
  26 chr26_24974221     ASom    T    C        0      0        2 
  26 chr26_24974221     HCab    T    C        1      2        2 
  26 chr26_24974221     HPrz    T    C        1      2        2 
  26 chr26_24974221     ZBoe    T    C        0      0        2 
  26 chr26_24974221     ZGre    T    C        0      0        2 
  26 chr26_24974221     ZHar    T    C        0      0        2 
  26 chr26_24974221   Sample    T    C        1      2        2 
  26 chr26_24975225     AAsi    C    T        0      0        2 
  26 chr26_24975225     AKia    C    T        0      0        2 
  26 chr26_24975225     AOna    C    T        0      0        2 
  26 chr26_24975225     ASom    C    T        0      0        2 
  26 chr26_24975225     HCab    C    T        0      0        2 
  26 chr26_24975225     HPrz    C    T        0      0        2 
  26 chr26_24975225     ZBoe    C    T        0      0        2 
  26 chr26_24975225     ZGre    C    T        0      0        2 
  26 chr26_24975225     ZHar    C    T        1      2        2 
  26 chr26_24975225   Sample    C    T        0      0        2 
  26 chr26_24989292     AAsi    G    A        0      0        2 
  26 chr26_24989292     AKia    G    A        0      0        2 
  26 chr26_24989292     AOna    G    A      0.5      1        2 
  26 chr26_24989292     ASom    G    A        0      0        2 
  26 chr26_24989292     HCab    G    A        0      0        2 
  26 chr26_24989292     HPrz    G    A        0      0        2 
  26 chr26_24989292     ZBoe    G    A        0      0        2 
  26 chr26_24989292     ZGre    G    A        0      0        2 
  26 chr26_24989292     ZHar    G    A        0      0        2 
  26 chr26_24989292   Sample    G    A        0      0        2 
  26 chr26_24995016     AAsi    G    A        0      0        2 
  26 chr26_24995016     AKia    G    A        0      0        2 
  26 chr26_24995016     AOna    G    A        0      0        2 
  26 chr26_24995016     ASom    G    A        0      0        2 
  26 chr26_24995016     HCab    G    A        0      0        2 
  26 chr26_24995016     HPrz    G    A        0      0        2 
  26 chr26_24995016     ZBoe    G    A      0.5      1        2 
  26 chr26_24995016     ZGre    G    A        0      0        2 
  26 chr26_24995016     ZHar    G    A        0      0        2 
  26 chr26_24995016   Sample    G    A        0      0        2 
  26 chr26_25007104     AAsi    C    T        0      0        2 
  26 chr26_25007104     AKia    C    T        0      0        2 
  26 chr26_25007104     AOna    C    T        0      0        2 
  26 chr26_25007104     ASom    C    T        0      0        2 
  26 chr26_25007104     HCab    C    T        0      0        2 
  26 chr26_25007104     HPrz    C    T        1      2        2 
  26 chr26_25007104     ZBoe    C    T        0      0        2 
  26 chr26_25007104     ZGre    C    T        0      0        2 
  26 chr26_25007104     ZHar    C    T        0      0        2 
  26 chr26_25007104   Sample    C    T        0      0        2 
  26 chr26_25011783     AAsi    G    A        0      0        2 
  26 chr26_25011783     AKia    G    A        0      0        2 
  26 chr26_25011783     AOna    G    A        0      0        2 
  26 chr26_25011783     ASom    G    A        0      0        2 
  26 chr26_25011783     HCab    G    A        0      0        2 
  26 chr26_25011783     HPrz    G    A        0      0        2 
  26 chr26_25011783     ZBoe    G    A      0.5      1        2 
  26 chr26_25011783     ZGre    G    A        0      0        2 
  26 chr26_25011783     ZHar    G    A        0      0        2 
  26 chr26_25011783   Sample    G    A        0      0        2 
  26 chr26_25015667     AAsi    G    A        0      0        2 
  26 chr26_25015667     AKia    G    A        0      0        2 
  26 chr26_25015667     AOna    G    A        0      0        2 
  26 chr26_25015667     ASom    G    A        0      0        2 
  26 chr26_25015667     HCab    G    A        0      0        2 
  26 chr26_25015667     HPrz    G    A        1      2        2 
  26 chr26_25015667     ZBoe    G    A        0      0        2 
  26 chr26_25015667     ZGre    G    A        0      0        2 
  26 chr26_25015667     ZHar    G    A        0      0        2 
  26 chr26_25015667   Sample    G    A        0      0        2 
  26 chr26_25016556     AAsi    G    A        0      0        2 
  26 chr26_25016556     AKia    G    A        0      0        2 
  26 chr26_25016556     AOna    G    A        0      0        2 
  26 chr26_25016556     ASom    G    A        0      0        2 
  26 chr26_25016556     HCab    G    A        1      2        2 
  26 chr26_25016556     HPrz    G    A        1      2        2 
  26 chr26_25016556     ZBoe    G    A        0      0        2 
  26 chr26_25016556     ZGre    G    A        0      0        2 
  26 chr26_25016556     ZHar    G    A        0      0        2 
  26 chr26_25016556   Sample    G    A        0      0        2 
  26 chr26_25017978     AAsi    G    A        0      0        2 
  26 chr26_25017978     AKia    G    A        0      0        2 
  26 chr26_25017978     AOna    G    A        0      0        2 
  26 chr26_25017978     ASom    G    A        0      0        2 
  26 chr26_25017978     HCab    G    A        1      2        2 
  26 chr26_25017978     HPrz    G    A        1      2        2 
  26 chr26_25017978     ZBoe    G    A        0      0        2 
  26 chr26_25017978     ZGre    G    A        0      0        2 
  26 chr26_25017978     ZHar    G    A        0      0        2 
  26 chr26_25017978   Sample    G    A        0      0        2 
  26 chr26_25023158     AAsi    A    C        0      0        2 
  26 chr26_25023158     AKia    A    C        0      0        2 
  26 chr26_25023158     AOna    A    C        0      0        2 
  26 chr26_25023158     ASom    A    C        0      0        2 
  26 chr26_25023158     HCab    A    C        1      2        2 
  26 chr26_25023158     HPrz    A    C        1      2        2 
  26 chr26_25023158     ZBoe    A    C        0      0        2 
  26 chr26_25023158     ZGre    A    C        0      0        2 
  26 chr26_25023158     ZHar    A    C        0      0        2 
  26 chr26_25023158   Sample    A    C        0      0        2 
  26 chr26_25028085     AAsi    A    C        0      0        2 
  26 chr26_25028085     AKia    A    C        0      0        2 
  26 chr26_25028085     AOna    A    C        0      0        2 
  26 chr26_25028085     ASom    A    C        0      0        2 
  26 chr26_25028085     HCab    A    C        0      0        2 
  26 chr26_25028085     HPrz    A    C        0      0        2 
  26 chr26_25028085     ZBoe    A    C      0.5      1        2 
  26 chr26_25028085     ZGre    A    C        0      0        2 
  26 chr26_25028085     ZHar    A    C        0      0        2 
  26 chr26_25028085   Sample    A    C        0      0        2 
  26 chr26_25028266     AAsi    G    C        0      0        2 
  26 chr26_25028266     AKia    G    C        0      0        2 
  26 chr26_25028266     AOna    G    C        0      0        2 
  26 chr26_25028266     ASom    G    C        0      0        2 
  26 chr26_25028266     HCab    G    C        0      0        2 
  26 chr26_25028266     HPrz    G    C        0      0        2 
  26 chr26_25028266     ZBoe    G    C        0      0        2 
  26 chr26_25028266     ZGre    G    C        0      0        2 
  26 chr26_25028266     ZHar    G    C        1      2        2 
  26 chr26_25028266   Sample    G    C        0      0        2 
  26 chr26_25028447     AAsi    A    G        0      0        2 
  26 chr26_25028447     AKia    A    G        0      0        2 
  26 chr26_25028447     AOna    A    G        0      0        2 
  26 chr26_25028447     ASom    A    G        0      0        2 
  26 chr26_25028447     HCab    A    G        1      2        2 
  26 chr26_25028447     HPrz    A    G        1      2        2 
  26 chr26_25028447     ZBoe    A    G        0      0        2 
  26 chr26_25028447     ZGre    A    G        0      0        2 
  26 chr26_25028447     ZHar    A    G        0      0        2 
  26 chr26_25028447   Sample    A    G        0      0        2 
  26 chr26_25030672     AAsi    T    G        0      0        2 
  26 chr26_25030672     AKia    T    G        0      0        2 
  26 chr26_25030672     AOna    T    G        0      0        2 
  26 chr26_25030672     ASom    T    G        0      0        2 
  26 chr26_25030672     HCab    T    G        0      0        2 
  26 chr26_25030672     HPrz    T    G        0      0        2 
  26 chr26_25030672     ZBoe    T    G        0      0        2 
  26 chr26_25030672     ZGre    T    G        1      2        2 
  26 chr26_25030672     ZHar    T    G        0      0        2 
  26 chr26_25030672   Sample    T    G        0      0        2 
  26 chr26_25038694     AAsi    T    G        1      2        2 
  26 chr26_25038694     AKia    T    G        0      0        2 
  26 chr26_25038694     AOna    T    G        0      0        2 
  26 chr26_25038694     ASom    T    G        1      2        2 
  26 chr26_25038694     HCab    T    G        0      0        2 
  26 chr26_25038694     HPrz    T    G        0      0        2 
  26 chr26_25038694     ZBoe    T    G        0      0        2 
  26 chr26_25038694     ZGre    T    G        0      0        2 
  26 chr26_25038694     ZHar    T    G        0      0        2 
  26 chr26_25038694   Sample    T    G        1      2        2 
  26 chr26_25040581     AAsi    T    G        0      0        2 
  26 chr26_25040581     AKia    T    G        0      0        2 
  26 chr26_25040581     AOna    T    G      0.5      1        2 
  26 chr26_25040581     ASom    T    G        0      0        2 
  26 chr26_25040581     HCab    T    G        0      0        2 
  26 chr26_25040581     HPrz    T    G        0      0        2 
  26 chr26_25040581     ZBoe    T    G        0      0        2 
  26 chr26_25040581     ZGre    T    G        0      0        2 
  26 chr26_25040581     ZHar    T    G        0      0        2 
  26 chr26_25040581   Sample    T    G        0      0        2 
  26 chr26_25043461     AAsi    C    G        0      0        2 
  26 chr26_25043461     AKia    C    G        0      0        2 
  26 chr26_25043461     AOna    C    G        0      0        2 
  26 chr26_25043461     ASom    C    G        0      0        2 
  26 chr26_25043461     HCab    C    G        0      0        2 
  26 chr26_25043461     HPrz    C    G        0      0        2 
  26 chr26_25043461     ZBoe    C    G        0      0        2 
  26 chr26_25043461     ZGre    C    G        0      0        2 
  26 chr26_25043461     ZHar    C    G        1      2        2 
  26 chr26_25043461   Sample    C    G        0      0        2 
  26 chr26_25048527     AAsi    A    G        0      0        2 
  26 chr26_25048527     AKia    A    G        1      2        2 
  26 chr26_25048527     AOna    A    G      0.5      1        2 
  26 chr26_25048527     ASom    A    G        0      0        2 
  26 chr26_25048527     HCab    A    G        0      0        2 
  26 chr26_25048527     HPrz    A    G        0      0        2 
  26 chr26_25048527     ZBoe    A    G        0      0        2 
  26 chr26_25048527     ZGre    A    G        0      0        2 
  26 chr26_25048527     ZHar    A    G        0      0        2 
  26 chr26_25048527   Sample    A    G        0      0        2 
  26 chr26_25051539     AAsi    C    T        0      0        2 
  26 chr26_25051539     AKia    C    T        0      0        2 
  26 chr26_25051539     AOna    C    T        0      0        2 
  26 chr26_25051539     ASom    C    T        0      0        2 
  26 chr26_25051539     HCab    C    T        1      2        2 
  26 chr26_25051539     HPrz    C    T        1      2        2 
  26 chr26_25051539     ZBoe    C    T        0      0        2 
  26 chr26_25051539     ZGre    C    T        0      0        2 
  26 chr26_25051539     ZHar    C    T        0      0        2 
  26 chr26_25051539   Sample    C    T        0      0        2 
  26 chr26_25051995     AAsi    C    T        0      0        2 
  26 chr26_25051995     AKia    C    T        0      0        2 
  26 chr26_25051995     AOna    C    T        0      0        2 
  26 chr26_25051995     ASom    C    T        0      0        2 
  26 chr26_25051995     HCab    C    T        0      0        2 
  26 chr26_25051995     HPrz    C    T      0.5      1        2 
  26 chr26_25051995     ZBoe    C    T        0      0        2 
  26 chr26_25051995     ZGre    C    T        0      0        2 
  26 chr26_25051995     ZHar    C    T        0      0        2 
  26 chr26_25051995   Sample    C    T        0      0        2 
  26 chr26_25064153     AAsi    C    T        0      0        2 
  26 chr26_25064153     AKia    C    T        0      0        2 
  26 chr26_25064153     AOna    C    T        0      0        2 
  26 chr26_25064153     ASom    C    T        0      0        2 
  26 chr26_25064153     HCab    C    T        1      2        2 
  26 chr26_25064153     HPrz    C    T        1      2        2 
  26 chr26_25064153     ZBoe    C    T        0      0        2 
  26 chr26_25064153     ZGre    C    T        0      0        2 
  26 chr26_25064153     ZHar    C    T        0      0        2 
  26 chr26_25064153   Sample    C    T        0      0        2 
  26 chr26_25069065     AAsi    T    G        0      0        2 
  26 chr26_25069065     AKia    T    G        0      0        2 
  26 chr26_25069065     AOna    T    G        0      0        2 
  26 chr26_25069065     ASom    T    G        0      0        2 
  26 chr26_25069065     HCab    T    G        0      0        2 
  26 chr26_25069065     HPrz    T    G      0.5      1        2 
  26 chr26_25069065     ZBoe    T    G        0      0        2 
  26 chr26_25069065     ZGre    T    G        0      0        2 
  26 chr26_25069065     ZHar    T    G        0      0        2 
  26 chr26_25069065   Sample    T    G        0      0        2 
  26 chr26_25071370     AAsi    G    C        0      0        2 
  26 chr26_25071370     AKia    G    C        0      0        2 
  26 chr26_25071370     AOna    G    C        0      0        2 
  26 chr26_25071370     ASom    G    C        0      0        2 
  26 chr26_25071370     HCab    G    C        0      0        2 
  26 chr26_25071370     HPrz    G    C        0      0        2 
  26 chr26_25071370     ZBoe    G    C        1      2        2 
  26 chr26_25071370     ZGre    G    C        0      0        2 
  26 chr26_25071370     ZHar    G    C        0      0        2 
  26 chr26_25071370   Sample    G    C        0      0        2 
  26 chr26_25080518     AAsi    C    A        0      0        2 
  26 chr26_25080518     AKia    C    A        0      0        2 
  26 chr26_25080518     AOna    C    A        0      0        2 
  26 chr26_25080518     ASom    C    A        0      0        2 
  26 chr26_25080518     HCab    C    A        1      2        2 
  26 chr26_25080518     HPrz    C    A        1      2        2 
  26 chr26_25080518     ZBoe    C    A        0      0        2 
  26 chr26_25080518     ZGre    C    A        0      0        2 
  26 chr26_25080518     ZHar    C    A        0      0        2 
  26 chr26_25080518   Sample    C    A        0      0        2 
  26 chr26_25086270     AAsi    A    G        0      0        2 
  26 chr26_25086270     AKia    A    G        1      2        2 
  26 chr26_25086270     AOna    A    G      0.5      1        2 
  26 chr26_25086270     ASom    A    G        0      0        2 
  26 chr26_25086270     HCab    A    G        0      0        2 
  26 chr26_25086270     HPrz    A    G        0      0        2 
  26 chr26_25086270     ZBoe    A    G        0      0        2 
  26 chr26_25086270     ZGre    A    G        0      0        2 
  26 chr26_25086270     ZHar    A    G        0      0        2 
  26 chr26_25086270   Sample    A    G        0      0        2 
  26 chr26_25101852     AAsi    T    C        0      0        2 
  26 chr26_25101852     AKia    T    C        0      0        2 
  26 chr26_25101852     AOna    T    C        0      0        2 
  26 chr26_25101852     ASom    T    C        0      0        2 
  26 chr26_25101852     HCab    T    C        1      2        2 
  26 chr26_25101852     HPrz    T    C        1      2        2 
  26 chr26_25101852     ZBoe    T    C        0      0        2 
  26 chr26_25101852     ZGre    T    C        0      0        2 
  26 chr26_25101852     ZHar    T    C        0      0        2 
  26 chr26_25101852   Sample    T    C        0      0        2 
  26 chr26_25103231     AAsi    A    C        0      0        2 
  26 chr26_25103231     AKia    A    C        0      0        2 
  26 chr26_25103231     AOna    A    C        0      0        2 
  26 chr26_25103231     ASom    A    C        0      0        2 
  26 chr26_25103231     HCab    A    C        1      2        2 
  26 chr26_25103231     HPrz    A    C        1      2        2 
  26 chr26_25103231     ZBoe    A    C        0      0        2 
  26 chr26_25103231     ZGre    A    C        0      0        2 
  26 chr26_25103231     ZHar    A    C        0      0        2 
  26 chr26_25103231   Sample    A    C        0      0        2 
  26 chr26_25103893     AAsi    A    G        0      0        2 
  26 chr26_25103893     AKia    A    G        0      0        2 
  26 chr26_25103893     AOna    A    G        0      0        2 
  26 chr26_25103893     ASom    A    G        1      2        2 
  26 chr26_25103893     HCab    A    G        0      0        2 
  26 chr26_25103893     HPrz    A    G        0      0        2 
  26 chr26_25103893     ZBoe    A    G        0      0        2 
  26 chr26_25103893     ZGre    A    G        0      0        2 
  26 chr26_25103893     ZHar    A    G        0      0        2 
  26 chr26_25103893   Sample    A    G        0      0        2 
  26 chr26_25104347     AAsi    C    G        0      0        2 
  26 chr26_25104347     AKia    C    G        0      0        2 
  26 chr26_25104347     AOna    C    G        0      0        2 
  26 chr26_25104347     ASom    C    G        0      0        2 
  26 chr26_25104347     HCab    C    G        1      2        2 
  26 chr26_25104347     HPrz    C    G        1      2        2 
  26 chr26_25104347     ZBoe    C    G        0      0        2 
  26 chr26_25104347     ZGre    C    G        0      0        2 
  26 chr26_25104347     ZHar    C    G        0      0        2 
  26 chr26_25104347   Sample    C    G        0      0        2 
  26 chr26_25104962     AAsi    A    C        0      0        2 
  26 chr26_25104962     AKia    A    C        0      0        2 
  26 chr26_25104962     AOna    A    C        0      0        2 
  26 chr26_25104962     ASom    A    C        0      0        2 
  26 chr26_25104962     HCab    A    C      0.5      1        2 
  26 chr26_25104962     HPrz    A    C        0      0        2 
  26 chr26_25104962     ZBoe    A    C        0      0        2 
  26 chr26_25104962     ZGre    A    C        0      0        2 
  26 chr26_25104962     ZHar    A    C        0      0        2 
  26 chr26_25104962   Sample    A    C        0      0        2 
  26 chr26_25109496     AAsi    C    T        0      0        2 
  26 chr26_25109496     AKia    C    T        0      0        2 
  26 chr26_25109496     AOna    C    T        0      0        2 
  26 chr26_25109496     ASom    C    T        0      0        2 
  26 chr26_25109496     HCab    C    T        1      2        2 
  26 chr26_25109496     HPrz    C    T        1      2        2 
  26 chr26_25109496     ZBoe    C    T        0      0        2 
  26 chr26_25109496     ZGre    C    T        0      0        2 
  26 chr26_25109496     ZHar    C    T        0      0        2 
  26 chr26_25109496   Sample    C    T        0      0        2 
  26 chr26_25114014     AAsi    C    A        0      0        2 
  26 chr26_25114014     AKia    C    A        0      0        2 
  26 chr26_25114014     AOna    C    A        0      0        2 
  26 chr26_25114014     ASom    C    A        0      0        2 
  26 chr26_25114014     HCab    C    A      0.5      1        2 
  26 chr26_25114014     HPrz    C    A        0      0        2 
  26 chr26_25114014     ZBoe    C    A        0      0        2 
  26 chr26_25114014     ZGre    C    A        0      0        2 
  26 chr26_25114014     ZHar    C    A        0      0        2 
  26 chr26_25114014   Sample    C    A        0      0        2 
  26 chr26_25114968     AAsi    A    C        0      0        2 
  26 chr26_25114968     AKia    A    C        0      0        2 
  26 chr26_25114968     AOna    A    C        0      0        2 
  26 chr26_25114968     ASom    A    C        0      0        2 
  26 chr26_25114968     HCab    A    C        0      0        2 
  26 chr26_25114968     HPrz    A    C      0.5      1        2 
  26 chr26_25114968     ZBoe    A    C        0      0        2 
  26 chr26_25114968     ZGre    A    C        0      0        2 
  26 chr26_25114968     ZHar    A    C        0      0        2 
  26 chr26_25114968   Sample    A    C        0      0        2 
  26 chr26_25119749     AAsi    C    A        0      0        2 
  26 chr26_25119749     AKia    C    A        0      0        2 
  26 chr26_25119749     AOna    C    A        0      0        2 
  26 chr26_25119749     ASom    C    A        0      0        2 
  26 chr26_25119749     HCab    C    A        1      2        2 
  26 chr26_25119749     HPrz    C    A        1      2        2 
  26 chr26_25119749     ZBoe    C    A        0      0        2 
  26 chr26_25119749     ZGre    C    A        0      0        2 
  26 chr26_25119749     ZHar    C    A        0      0        2 
  26 chr26_25119749   Sample    C    A        0      0        2 
  26 chr26_25125118     AAsi    C    G        0      0        2 
  26 chr26_25125118     AKia    C    G        0      0        2 
  26 chr26_25125118     AOna    C    G        0      0        2 
  26 chr26_25125118     ASom    C    G        1      2        2 
  26 chr26_25125118     HCab    C    G        0      0        2 
  26 chr26_25125118     HPrz    C    G        0      0        2 
  26 chr26_25125118     ZBoe    C    G        0      0        2 
  26 chr26_25125118     ZGre    C    G        0      0        2 
  26 chr26_25125118     ZHar    C    G        0      0        2 
  26 chr26_25125118   Sample    C    G        0      0        2 
  26 chr26_25129480     AAsi    T    A        0      0        2 
  26 chr26_25129480     AKia    T    A        0      0        2 
  26 chr26_25129480     AOna    T    A        0      0        2 
  26 chr26_25129480     ASom    T    A        0      0        2 
  26 chr26_25129480     HCab    T    A        0      0        2 
  26 chr26_25129480     HPrz    T    A        0      0        2 
  26 chr26_25129480     ZBoe    T    A        0      0        2 
  26 chr26_25129480     ZGre    T    A        0      0        2 
  26 chr26_25129480     ZHar    T    A      0.5      1        2 
  26 chr26_25129480   Sample    T    A        0      0        2 
  26 chr26_25138811     AAsi    A    G        0      0        2 
  26 chr26_25138811     AKia    A    G        1      2        2 
  26 chr26_25138811     AOna    A    G        0      0        2 
  26 chr26_25138811     ASom    A    G        0      0        2 
  26 chr26_25138811     HCab    A    G        0      0        2 
  26 chr26_25138811     HPrz    A    G        0      0        2 
  26 chr26_25138811     ZBoe    A    G        0      0        2 
  26 chr26_25138811     ZGre    A    G        0      0        2 
  26 chr26_25138811     ZHar    A    G        0      0        2 
  26 chr26_25138811   Sample    A    G        0      0        2 
  26 chr26_25138992     AAsi    C    G        0      0        2 
  26 chr26_25138992     AKia    C    G        0      0        2 
  26 chr26_25138992     AOna    C    G        0      0        2 
  26 chr26_25138992     ASom    C    G        0      0        2 
  26 chr26_25138992     HCab    C    G        1      2        2 
  26 chr26_25138992     HPrz    C    G        1      2        2 
  26 chr26_25138992     ZBoe    C    G        0      0        2 
  26 chr26_25138992     ZGre    C    G        0      0        2 
  26 chr26_25138992     ZHar    C    G        0      0        2 
  26 chr26_25138992   Sample    C    G        0      0        2 
  26 chr26_25139550     AAsi    G    C        0      0        2 
  26 chr26_25139550     AKia    G    C        1      2        2 
  26 chr26_25139550     AOna    G    C      0.5      1        2 
  26 chr26_25139550     ASom    G    C        0      0        2 
  26 chr26_25139550     HCab    G    C        0      0        2 
  26 chr26_25139550     HPrz    G    C        0      0        2 
  26 chr26_25139550     ZBoe    G    C        0      0        2 
  26 chr26_25139550     ZGre    G    C        0      0        2 
  26 chr26_25139550     ZHar    G    C        0      0        2 
  26 chr26_25139550   Sample    G    C        0      0        2 
  26 chr26_25142195     AAsi    A    G        0      0        2 
  26 chr26_25142195     AKia    A    G        1      2        2 
  26 chr26_25142195     AOna    A    G      0.5      1        2 
  26 chr26_25142195     ASom    A    G        0      0        2 
  26 chr26_25142195     HCab    A    G        0      0        2 
  26 chr26_25142195     HPrz    A    G        0      0        2 
  26 chr26_25142195     ZBoe    A    G        0      0        2 
  26 chr26_25142195     ZGre    A    G        0      0        2 
  26 chr26_25142195     ZHar    A    G        0      0        2 
  26 chr26_25142195   Sample    A    G        0      0        2 
  26 chr26_25143409     AAsi    A    G        0      0        2 
  26 chr26_25143409     AKia    A    G        0      0        2 
  26 chr26_25143409     AOna    A    G        0      0        2 
  26 chr26_25143409     ASom    A    G        0      0        2 
  26 chr26_25143409     HCab    A    G        0      0        2 
  26 chr26_25143409     HPrz    A    G        0      0        2 
  26 chr26_25143409     ZBoe    A    G        0      0        2 
  26 chr26_25143409     ZGre    A    G        0      0        2 
  26 chr26_25143409     ZHar    A    G      0.5      1        2 
  26 chr26_25143409   Sample    A    G        0      0        2 
  26 chr26_25145712     AAsi    G    A        0      0        2 
  26 chr26_25145712     AKia    G    A        0      0        2 
  26 chr26_25145712     AOna    G    A        0      0        2 
  26 chr26_25145712     ASom    G    A        0      0        2 
  26 chr26_25145712     HCab    G    A        1      2        2 
  26 chr26_25145712     HPrz    G    A        1      2        2 
  26 chr26_25145712     ZBoe    G    A        0      0        2 
  26 chr26_25145712     ZGre    G    A        0      0        2 
  26 chr26_25145712     ZHar    G    A        0      0        2 
  26 chr26_25145712   Sample    G    A        0      0        2 
  26 chr26_25169190     AAsi    A    G        0      0        2 
  26 chr26_25169190     AKia    A    G        0      0        2 
  26 chr26_25169190     AOna    A    G        0      0        2 
  26 chr26_25169190     ASom    A    G        0      0        2 
  26 chr26_25169190     HCab    A    G        0      0        2 
  26 chr26_25169190     HPrz    A    G        0      0        2 
  26 chr26_25169190     ZBoe    A    G      0.5      1        2 
  26 chr26_25169190     ZGre    A    G      0.5      1        2 
  26 chr26_25169190     ZHar    A    G        0      0        2 
  26 chr26_25169190   Sample    A    G        0      0        2 
  26 chr26_25176341     AAsi    T    C        0      0        2 
  26 chr26_25176341     AKia    T    C        0      0        2 
  26 chr26_25176341     AOna    T    C        0      0        2 
  26 chr26_25176341     ASom    T    C        0      0        2 
  26 chr26_25176341     HCab    T    C      0.5      1        2 
  26 chr26_25176341     HPrz    T    C        0      0        2 
  26 chr26_25176341     ZBoe    T    C        0      0        2 
  26 chr26_25176341     ZGre    T    C        0      0        2 
  26 chr26_25176341     ZHar    T    C        0      0        2 
  26 chr26_25176341   Sample    T    C        0      0        2 
  26 chr26_25189211     AAsi    T    C        0      0        2 
  26 chr26_25189211     AKia    T    C        0      0        2 
  26 chr26_25189211     AOna    T    C        0      0        2 
  26 chr26_25189211     ASom    T    C        0      0        2 
  26 chr26_25189211     HCab    T    C        0      0        2 
  26 chr26_25189211     HPrz    T    C        0      0        2 
  26 chr26_25189211     ZBoe    T    C        0      0        2 
  26 chr26_25189211     ZGre    T    C      0.5      1        2 
  26 chr26_25189211     ZHar    T    C        0      0        2 
  26 chr26_25189211   Sample    T    C        0      0        2 
  26 chr26_25189990     AAsi    T    C        0      0        2 
  26 chr26_25189990     AKia    T    C        0      0        2 
  26 chr26_25189990     AOna    T    C        0      0        2 
  26 chr26_25189990     ASom    T    C        0      0        2 
  26 chr26_25189990     HCab    T    C        1      2        2 
  26 chr26_25189990     HPrz    T    C        1      2        2 
  26 chr26_25189990     ZBoe    T    C        0      0        2 
  26 chr26_25189990     ZGre    T    C        0      0        2 
  26 chr26_25189990     ZHar    T    C        0      0        2 
  26 chr26_25189990   Sample    T    C        0      0        2 
  26 chr26_25190275     AAsi    T    C        0      0        2 
  26 chr26_25190275     AKia    T    C        0      0        2 
  26 chr26_25190275     AOna    T    C        0      0        2 
  26 chr26_25190275     ASom    T    C        0      0        2 
  26 chr26_25190275     HCab    T    C        0      0        2 
  26 chr26_25190275     HPrz    T    C        1      2        2 
  26 chr26_25190275     ZBoe    T    C        0      0        2 
  26 chr26_25190275     ZGre    T    C        0      0        2 
  26 chr26_25190275     ZHar    T    C        0      0        2 
  26 chr26_25190275   Sample    T    C        0      0        2 
  26 chr26_25191695     AAsi    A    G        0      0        2 
  26 chr26_25191695     AKia    A    G        1      2        2 
  26 chr26_25191695     AOna    A    G      0.5      1        2 
  26 chr26_25191695     ASom    A    G        0      0        2 
  26 chr26_25191695     HCab    A    G        0      0        2 
  26 chr26_25191695     HPrz    A    G        0      0        2 
  26 chr26_25191695     ZBoe    A    G        0      0        2 
  26 chr26_25191695     ZGre    A    G        0      0        2 
  26 chr26_25191695     ZHar    A    G        1      2        2 
  26 chr26_25191695   Sample    A    G        0      0        2 
  26 chr26_25195942     AAsi    C    G        0      0        2 
  26 chr26_25195942     AKia    C    G        0      0        2 
  26 chr26_25195942     AOna    C    G        0      0        2 
  26 chr26_25195942     ASom    C    G        0      0        2 
  26 chr26_25195942     HCab    C    G        1      2        2 
  26 chr26_25195942     HPrz    C    G        1      2        2 
  26 chr26_25195942     ZBoe    C    G        0      0        2 
  26 chr26_25195942     ZGre    C    G        0      0        2 
  26 chr26_25195942     ZHar    C    G        0      0        2 
  26 chr26_25195942   Sample    C    G        0      0        2 
  26 chr26_25201039     AAsi    C    T        0      0        2 
  26 chr26_25201039     AKia    C    T        0      0        2 
  26 chr26_25201039     AOna    C    T      0.5      1        2 
  26 chr26_25201039     ASom    C    T        0      0        2 
  26 chr26_25201039     HCab    C    T        0      0        2 
  26 chr26_25201039     HPrz    C    T        0      0        2 
  26 chr26_25201039     ZBoe    C    T        0      0        2 
  26 chr26_25201039     ZGre    C    T        0      0        2 
  26 chr26_25201039     ZHar    C    T        0      0        2 
  26 chr26_25201039   Sample    C    T        0      0        2 
  26 chr26_25201747     AAsi    C    T        0      0        2 
  26 chr26_25201747     AKia    C    T        1      2        2 
  26 chr26_25201747     AOna    C    T        0      0        2 
  26 chr26_25201747     ASom    C    T        0      0        2 
  26 chr26_25201747     HCab    C    T        0      0        2 
  26 chr26_25201747     HPrz    C    T        0      0        2 
  26 chr26_25201747     ZBoe    C    T        0      0        2 
  26 chr26_25201747     ZGre    C    T        0      0        2 
  26 chr26_25201747     ZHar    C    T        0      0        2 
  26 chr26_25201747   Sample    C    T        0      0        2 
  26 chr26_25202094     AAsi    A    C        0      0        2 
  26 chr26_25202094     AKia    A    C        0      0        2 
  26 chr26_25202094     AOna    A    C        0      0        2 
  26 chr26_25202094     ASom    A    C        0      0        2 
  26 chr26_25202094     HCab    A    C        1      2        2 
  26 chr26_25202094     HPrz    A    C        1      2        2 
  26 chr26_25202094     ZBoe    A    C        0      0        2 
  26 chr26_25202094     ZGre    A    C        0      0        2 
  26 chr26_25202094     ZHar    A    C        0      0        2 
  26 chr26_25202094   Sample    A    C        0      0        2 
  26 chr26_25209061     AAsi    T    C        0      0        2 
  26 chr26_25209061     AKia    T    C        0      0        2 
  26 chr26_25209061     AOna    T    C        0      0        2 
  26 chr26_25209061     ASom    T    C        0      0        2 
  26 chr26_25209061     HCab    T    C      0.5      1        2 
  26 chr26_25209061     HPrz    T    C        0      0        2 
  26 chr26_25209061     ZBoe    T    C        0      0        2 
  26 chr26_25209061     ZGre    T    C        0      0        2 
  26 chr26_25209061     ZHar    T    C        0      0        2 
  26 chr26_25209061   Sample    T    C        0      0        2 
  26 chr26_25218413     AAsi    C    T        0      0        2 
  26 chr26_25218413     AKia    C    T        1      2        2 
  26 chr26_25218413     AOna    C    T        0      0        2 
  26 chr26_25218413     ASom    C    T        0      0        2 
  26 chr26_25218413     HCab    C    T        0      0        2 
  26 chr26_25218413     HPrz    C    T        0      0        2 
  26 chr26_25218413     ZBoe    C    T        0      0        2 
  26 chr26_25218413     ZGre    C    T        0      0        2 
  26 chr26_25218413     ZHar    C    T        0      0        2 
  26 chr26_25218413   Sample    C    T        0      0        2 
  26 chr26_25218847     AAsi    G    A        0      0        2 
  26 chr26_25218847     AKia    G    A        0      0        2 
  26 chr26_25218847     AOna    G    A        0      0        2 
  26 chr26_25218847     ASom    G    A        0      0        2 
  26 chr26_25218847     HCab    G    A        1      2        2 
  26 chr26_25218847     HPrz    G    A        1      2        2 
  26 chr26_25218847     ZBoe    G    A        0      0        2 
  26 chr26_25218847     ZGre    G    A        0      0        2 
  26 chr26_25218847     ZHar    G    A        0      0        2 
  26 chr26_25218847   Sample    G    A        0      0        2 
  26 chr26_25219916     AAsi    A    G        0      0        2 
  26 chr26_25219916     AKia    A    G        0      0        2 
  26 chr26_25219916     AOna    A    G        0      0        2 
  26 chr26_25219916     ASom    A    G        0      0        2 
  26 chr26_25219916     HCab    A    G        0      0        2 
  26 chr26_25219916     HPrz    A    G        0      0        2 
  26 chr26_25219916     ZBoe    A    G        0      0        2 
  26 chr26_25219916     ZGre    A    G        0      0        2 
  26 chr26_25219916     ZHar    A    G        1      2        2 
  26 chr26_25219916   Sample    A    G        0      0        2 
  26 chr26_25224616     AAsi    G    A      0.5      1        2 
  26 chr26_25224616     AKia    G    A        0      0        2 
  26 chr26_25224616     AOna    G    A        0      0        2 
  26 chr26_25224616     ASom    G    A        0      0        2 
  26 chr26_25224616     HCab    G    A        0      0        2 
  26 chr26_25224616     HPrz    G    A        0      0        2 
  26 chr26_25224616     ZBoe    G    A        0      0        2 
  26 chr26_25224616     ZGre    G    A        0      0        2 
  26 chr26_25224616     ZHar    G    A        0      0        2 
  26 chr26_25224616   Sample    G    A        0      0        2 
  26 chr26_25229859     AAsi    G    A        0      0        2 
  26 chr26_25229859     AKia    G    A        0      0        2 
  26 chr26_25229859     AOna    G    A        0      0        2 
  26 chr26_25229859     ASom    G    A        0      0        2 
  26 chr26_25229859     HCab    G    A      0.5      1        2 
  26 chr26_25229859     HPrz    G    A        0      0        2 
  26 chr26_25229859     ZBoe    G    A        0      0        2 
  26 chr26_25229859     ZGre    G    A        0      0        2 
  26 chr26_25229859     ZHar    G    A        0      0        2 
  26 chr26_25229859   Sample    G    A        0      0        2 
  26 chr26_25235115     AAsi    T    C        0      0        2 
  26 chr26_25235115     AKia    T    C        0      0        2 
  26 chr26_25235115     AOna    T    C        0      0        2 
  26 chr26_25235115     ASom    T    C        0      0        2 
  26 chr26_25235115     HCab    T    C        1      2        2 
  26 chr26_25235115     HPrz    T    C        0      0        2 
  26 chr26_25235115     ZBoe    T    C        0      0        2 
  26 chr26_25235115     ZGre    T    C        0      0        2 
  26 chr26_25235115     ZHar    T    C        0      0        2 
  26 chr26_25235115   Sample    T    C        0      0        2 
  26 chr26_25243127     AAsi    T    C        0      0        2 
  26 chr26_25243127     AKia    T    C        0      0        2 
  26 chr26_25243127     AOna    T    C        1      2        2 
  26 chr26_25243127     ASom    T    C        0      0        2 
  26 chr26_25243127     HCab    T    C        0      0        2 
  26 chr26_25243127     HPrz    T    C        0      0        2 
  26 chr26_25243127     ZBoe    T    C        0      0        2 
  26 chr26_25243127     ZGre    T    C        0      0        2 
  26 chr26_25243127     ZHar    T    C        0      0        2 
  26 chr26_25243127   Sample    T    C        0      0        2 
  26 chr26_25244780     AAsi    T    C        0      0        2 
  26 chr26_25244780     AKia    T    C      0.5      1        2 
  26 chr26_25244780     AOna    T    C        0      0        2 
  26 chr26_25244780     ASom    T    C        0      0        2 
  26 chr26_25244780     HCab    T    C        0      0        2 
  26 chr26_25244780     HPrz    T    C        0      0        2 
  26 chr26_25244780     ZBoe    T    C        0      0        2 
  26 chr26_25244780     ZGre    T    C        0      0        2 
  26 chr26_25244780     ZHar    T    C        0      0        2 
  26 chr26_25244780   Sample    T    C        0      0        2 
  26 chr26_25263177     AAsi    C    T        0      0        2 
  26 chr26_25263177     AKia    C    T        0      0        2 
  26 chr26_25263177     AOna    C    T        0      0        2 
  26 chr26_25263177     ASom    C    T        0      0        2 
  26 chr26_25263177     HCab    C    T        0      0        2 
  26 chr26_25263177     HPrz    C    T        0      0        2 
  26 chr26_25263177     ZBoe    C    T        0      0        2 
  26 chr26_25263177     ZGre    C    T        1      2        2 
  26 chr26_25263177     ZHar    C    T        0      0        2 
  26 chr26_25263177   Sample    C    T        0      0        2 
  26 chr26_25271487     AAsi    A    G        0      0        2 
  26 chr26_25271487     AKia    A    G        0      0        2 
  26 chr26_25271487     AOna    A    G        0      0        2 
  26 chr26_25271487     ASom    A    G        0      0        2 
  26 chr26_25271487     HCab    A    G        0      0        2 
  26 chr26_25271487     HPrz    A    G        0      0        2 
  26 chr26_25271487     ZBoe    A    G      0.5      1        2 
  26 chr26_25271487     ZGre    A    G        0      0        2 
  26 chr26_25271487     ZHar    A    G        0      0        2 
  26 chr26_25271487   Sample    A    G        0      0        2 
  26 chr26_25288995     AAsi    G    T        0      0        2 
  26 chr26_25288995     AKia    G    T        0      0        2 
  26 chr26_25288995     AOna    G    T        0      0        2 
  26 chr26_25288995     ASom    G    T        0      0        2 
  26 chr26_25288995     HCab    G    T      0.5      1        2 
  26 chr26_25288995     HPrz    G    T        0      0        2 
  26 chr26_25288995     ZBoe    G    T        0      0        2 
  26 chr26_25288995     ZGre    G    T        0      0        2 
  26 chr26_25288995     ZHar    G    T        0      0        2 
  26 chr26_25288995   Sample    G    T        0      0        2 
  26 chr26_25302425     AAsi    T    C        0      0        2 
  26 chr26_25302425     AKia    T    C        0      0        2 
  26 chr26_25302425     AOna    T    C      0.5      1        2 
  26 chr26_25302425     ASom    T    C        0      0        2 
  26 chr26_25302425     HCab    T    C        0      0        2 
  26 chr26_25302425     HPrz    T    C        0      0        2 
  26 chr26_25302425     ZBoe    T    C        0      0        2 
  26 chr26_25302425     ZGre    T    C        0      0        2 
  26 chr26_25302425     ZHar    T    C        0      0        2 
  26 chr26_25302425   Sample    T    C        0      0        2 
  26 chr26_25302793     AAsi    A    G        1      2        2 
  26 chr26_25302793     AKia    A    G        0      0        2 
  26 chr26_25302793     AOna    A    G        0      0        2 
  26 chr26_25302793     ASom    A    G        0      0        2 
  26 chr26_25302793     HCab    A    G        0      0        2 
  26 chr26_25302793     HPrz    A    G        0      0        2 
  26 chr26_25302793     ZBoe    A    G        0      0        2 
  26 chr26_25302793     ZGre    A    G        0      0        2 
  26 chr26_25302793     ZHar    A    G        0      0        2 
  26 chr26_25302793   Sample    A    G        1      2        2 
  26 chr26_25306144     AAsi    A    G        0      0        2 
  26 chr26_25306144     AKia    A    G        0      0        2 
  26 chr26_25306144     AOna    A    G      0.5      1        2 
  26 chr26_25306144     ASom    A    G        0      0        2 
  26 chr26_25306144     HCab    A    G        0      0        2 
  26 chr26_25306144     HPrz    A    G        0      0        2 
  26 chr26_25306144     ZBoe    A    G        0      0        2 
  26 chr26_25306144     ZGre    A    G        0      0        2 
  26 chr26_25306144     ZHar    A    G        0      0        2 
  26 chr26_25306144   Sample    A    G        0      0        2 
  26 chr26_25314547     AAsi    G    A        0      0        2 
  26 chr26_25314547     AKia    G    A        0      0        2 
  26 chr26_25314547     AOna    G    A        0      0        2 
  26 chr26_25314547     ASom    G    A        0      0        2 
  26 chr26_25314547     HCab    G    A        0      0        2 
  26 chr26_25314547     HPrz    G    A        0      0        2 
  26 chr26_25314547     ZBoe    G    A        0      0        2 
  26 chr26_25314547     ZGre    G    A      0.5      1        2 
  26 chr26_25314547     ZHar    G    A        0      0        2 
  26 chr26_25314547   Sample    G    A        0      0        2 
  26 chr26_25314879     AAsi    A    G        0      0        2 
  26 chr26_25314879     AKia    A    G        0      0        2 
  26 chr26_25314879     AOna    A    G        0      0        2 
  26 chr26_25314879     ASom    A    G        0      0        2 
  26 chr26_25314879     HCab    A    G        0      0        2 
  26 chr26_25314879     HPrz    A    G        0      0        2 
  26 chr26_25314879     ZBoe    A    G        0      0        2 
  26 chr26_25314879     ZGre    A    G        0      0        2 
  26 chr26_25314879     ZHar    A    G      0.5      1        2 
  26 chr26_25314879   Sample    A    G        0      0        2 
  26 chr26_25316491     AAsi    A    T        0      0        2 
  26 chr26_25316491     AKia    A    T        0      0        2 
  26 chr26_25316491     AOna    A    T        0      0        2 
  26 chr26_25316491     ASom    A    T        0      0        2 
  26 chr26_25316491     HCab    A    T        1      2        2 
  26 chr26_25316491     HPrz    A    T        1      2        2 
  26 chr26_25316491     ZBoe    A    T        0      0        2 
  26 chr26_25316491     ZGre    A    T        0      0        2 
  26 chr26_25316491     ZHar    A    T        0      0        2 
  26 chr26_25316491   Sample    A    T        0      0        2 
  26 chr26_25318903     AAsi    G    A        0      0        2 
  26 chr26_25318903     AKia    G    A        0      0        2 
  26 chr26_25318903     AOna    G    A        0      0        2 
  26 chr26_25318903     ASom    G    A        0      0        2 
  26 chr26_25318903     HCab    G    A        0      0        2 
  26 chr26_25318903     HPrz    G    A        0      0        2 
  26 chr26_25318903     ZBoe    G    A        1      2        2 
  26 chr26_25318903     ZGre    G    A        0      0        2 
  26 chr26_25318903     ZHar    G    A        0      0        2 
  26 chr26_25318903   Sample    G    A        0      0        2 
  26 chr26_25321172     AAsi    T    C        0      0        2 
  26 chr26_25321172     AKia    T    C        0      0        2 
  26 chr26_25321172     AOna    T    C        0      0        2 
  26 chr26_25321172     ASom    T    C        0      0        2 
  26 chr26_25321172     HCab    T    C        0      0        2 
  26 chr26_25321172     HPrz    T    C        0      0        2 
  26 chr26_25321172     ZBoe    T    C        0      0        2 
  26 chr26_25321172     ZGre    T    C        1      2        2 
  26 chr26_25321172     ZHar    T    C        1      2        2 
  26 chr26_25321172   Sample    T    C        0      0        2 
  26 chr26_25337073     AAsi    A    G        0      0        2 
  26 chr26_25337073     AKia    A    G        0      0        2 
  26 chr26_25337073     AOna    A    G        0      0        2 
  26 chr26_25337073     ASom    A    G        0      0        2 
  26 chr26_25337073     HCab    A    G        1      2        2 
  26 chr26_25337073     HPrz    A    G        1      2        2 
  26 chr26_25337073     ZBoe    A    G        0      0        2 
  26 chr26_25337073     ZGre    A    G        0      0        2 
  26 chr26_25337073     ZHar    A    G        0      0        2 
  26 chr26_25337073   Sample    A    G        0      0        2 
  26 chr26_25352636     AAsi    C    T        0      0        2 
  26 chr26_25352636     AKia    C    T        0      0        2 
  26 chr26_25352636     AOna    C    T        0      0        2 
  26 chr26_25352636     ASom    C    T        0      0        2 
  26 chr26_25352636     HCab    C    T        0      0        2 
  26 chr26_25352636     HPrz    C    T        0      0        2 
  26 chr26_25352636     ZBoe    C    T        0      0        2 
  26 chr26_25352636     ZGre    C    T        0      0        2 
  26 chr26_25352636     ZHar    C    T      0.5      1        2 
  26 chr26_25352636   Sample    C    T        0      0        2 
  26 chr26_25356139     AAsi    A    G        1      2        2 
  26 chr26_25356139     AKia    A    G        0      0        2 
  26 chr26_25356139     AOna    A    G        0      0        2 
  26 chr26_25356139     ASom    A    G        0      0        2 
  26 chr26_25356139     HCab    A    G        0      0        2 
  26 chr26_25356139     HPrz    A    G        0      0        2 
  26 chr26_25356139     ZBoe    A    G        0      0        2 
  26 chr26_25356139     ZGre    A    G        0      0        2 
  26 chr26_25356139     ZHar    A    G        0      0        2 
  26 chr26_25356139   Sample    A    G        0      0        2 
  26 chr26_25356702     AAsi    A    G        0      0        2 
  26 chr26_25356702     AKia    A    G        0      0        2 
  26 chr26_25356702     AOna    A    G        0      0        2 
  26 chr26_25356702     ASom    A    G        0      0        2 
  26 chr26_25356702     HCab    A    G        1      2        2 
  26 chr26_25356702     HPrz    A    G        1      2        2 
  26 chr26_25356702     ZBoe    A    G        0      0        2 
  26 chr26_25356702     ZGre    A    G        0      0        2 
  26 chr26_25356702     ZHar    A    G        0      0        2 
  26 chr26_25356702   Sample    A    G        0      0        2 
  26 chr26_25356843     AAsi    T    G        0      0        2 
  26 chr26_25356843     AKia    T    G        0      0        2 
  26 chr26_25356843     AOna    T    G        0      0        2 
  26 chr26_25356843     ASom    T    G        0      0        2 
  26 chr26_25356843     HCab    T    G        1      2        2 
  26 chr26_25356843     HPrz    T    G        1      2        2 
  26 chr26_25356843     ZBoe    T    G        0      0        2 
  26 chr26_25356843     ZGre    T    G        0      0        2 
  26 chr26_25356843     ZHar    T    G        0      0        2 
  26 chr26_25356843   Sample    T    G        0      0        2 
  26 chr26_25357821     AAsi    T    G        0      0        2 
  26 chr26_25357821     AKia    T    G        0      0        2 
  26 chr26_25357821     AOna    T    G      0.5      1        2 
  26 chr26_25357821     ASom    T    G        0      0        2 
  26 chr26_25357821     HCab    T    G        0      0        2 
  26 chr26_25357821     HPrz    T    G        0      0        2 
  26 chr26_25357821     ZBoe    T    G        0      0        2 
  26 chr26_25357821     ZGre    T    G        0      0        2 
  26 chr26_25357821     ZHar    T    G        0      0        2 
  26 chr26_25357821   Sample    T    G        0      0        2 
  26 chr26_25365344     AAsi    C    T        0      0        2 
  26 chr26_25365344     AKia    C    T        0      0        2 
  26 chr26_25365344     AOna    C    T        0      0        2 
  26 chr26_25365344     ASom    C    T        0      0        2 
  26 chr26_25365344     HCab    C    T        1      2        2 
  26 chr26_25365344     HPrz    C    T        1      2        2 
  26 chr26_25365344     ZBoe    C    T        0      0        2 
  26 chr26_25365344     ZGre    C    T        0      0        2 
  26 chr26_25365344     ZHar    C    T        0      0        2 
  26 chr26_25365344   Sample    C    T        0      0        2 
  26 chr26_25365759     AAsi    C    T        0      0        2 
  26 chr26_25365759     AKia    C    T        0      0        2 
  26 chr26_25365759     AOna    C    T        0      0        2 
  26 chr26_25365759     ASom    C    T        0      0        2 
  26 chr26_25365759     HCab    C    T        0      0        2 
  26 chr26_25365759     HPrz    C    T        0      0        2 
  26 chr26_25365759     ZBoe    C    T        1      2        2 
  26 chr26_25365759     ZGre    C    T      0.5      1        2 
  26 chr26_25365759     ZHar    C    T        1      2        2 
  26 chr26_25365759   Sample    C    T        0      0        2 
  26 chr26_25369610     AAsi    A    C        0      0        2 
  26 chr26_25369610     AKia    A    C        0      0        2 
  26 chr26_25369610     AOna    A    C      0.5      1        2 
  26 chr26_25369610     ASom    A    C        0      0        2 
  26 chr26_25369610     HCab    A    C        0      0        2 
  26 chr26_25369610     HPrz    A    C        0      0        2 
  26 chr26_25369610     ZBoe    A    C        0      0        2 
  26 chr26_25369610     ZGre    A    C        0      0        2 
  26 chr26_25369610     ZHar    A    C        0      0        2 
  26 chr26_25369610   Sample    A    C        0      0        2 
  26 chr26_25373237     AAsi    C    G        0      0        2 
  26 chr26_25373237     AKia    C    G        0      0        2 
  26 chr26_25373237     AOna    C    G        0      0        2 
  26 chr26_25373237     ASom    C    G        0      0        2 
  26 chr26_25373237     HCab    C    G        1      2        2 
  26 chr26_25373237     HPrz    C    G        1      2        2 
  26 chr26_25373237     ZBoe    C    G        0      0        2 
  26 chr26_25373237     ZGre    C    G        0      0        2 
  26 chr26_25373237     ZHar    C    G        0      0        2 
  26 chr26_25373237   Sample    C    G        0      0        2 
  26 chr26_25373308     AAsi    A    G        0      0        2 
  26 chr26_25373308     AKia    A    G        0      0        2 
  26 chr26_25373308     AOna    A    G        0      0        2 
  26 chr26_25373308     ASom    A    G        0      0        2 
  26 chr26_25373308     HCab    A    G        1      2        2 
  26 chr26_25373308     HPrz    A    G        1      2        2 
  26 chr26_25373308     ZBoe    A    G        0      0        2 
  26 chr26_25373308     ZGre    A    G        0      0        2 
  26 chr26_25373308     ZHar    A    G        0      0        2 
  26 chr26_25373308   Sample    A    G        0      0        2 
  26 chr26_25374885     AAsi    C    T        0      0        2 
  26 chr26_25374885     AKia    C    T        0      0        2 
  26 chr26_25374885     AOna    C    T        0      0        2 
  26 chr26_25374885     ASom    C    T        0      0        2 
  26 chr26_25374885     HCab    C    T        1      2        2 
  26 chr26_25374885     HPrz    C    T        1      2        2 
  26 chr26_25374885     ZBoe    C    T        0      0        2 
  26 chr26_25374885     ZGre    C    T        0      0        2 
  26 chr26_25374885     ZHar    C    T        0      0        2 
  26 chr26_25374885   Sample    C    T        0      0        2 
  26 chr26_25390979     AAsi    G    A        1      2        2 
  26 chr26_25390979     AKia    G    A        0      0        2 
  26 chr26_25390979     AOna    G    A        0      0        2 
  26 chr26_25390979     ASom    G    A        1      2        2 
  26 chr26_25390979     HCab    G    A        0      0        2 
  26 chr26_25390979     HPrz    G    A        0      0        2 
  26 chr26_25390979     ZBoe    G    A        0      0        2 
  26 chr26_25390979     ZGre    G    A        0      0        2 
  26 chr26_25390979     ZHar    G    A        0      0        2 
  26 chr26_25390979   Sample    G    A        1      2        2 
  26 chr26_25400696     AAsi    A    C        0      0        2 
  26 chr26_25400696     AKia    A    C        0      0        2 
  26 chr26_25400696     AOna    A    C        1      2        2 
  26 chr26_25400696     ASom    A    C        0      0        2 
  26 chr26_25400696     HCab    A    C        0      0        2 
  26 chr26_25400696     HPrz    A    C        0      0        2 
  26 chr26_25400696     ZBoe    A    C        0      0        2 
  26 chr26_25400696     ZGre    A    C        0      0        2 
  26 chr26_25400696     ZHar    A    C        0      0        2 
  26 chr26_25400696   Sample    A    C        0      0        2 
  26 chr26_25401467     AAsi    T    C        0      0        2 
  26 chr26_25401467     AKia    T    C        0      0        2 
  26 chr26_25401467     AOna    T    C        0      0        2 
  26 chr26_25401467     ASom    T    C        0      0        2 
  26 chr26_25401467     HCab    T    C        0      0        2 
  26 chr26_25401467     HPrz    T    C        0      0        2 
  26 chr26_25401467     ZBoe    T    C        0      0        2 
  26 chr26_25401467     ZGre    T    C        0      0        2 
  26 chr26_25401467     ZHar    T    C        1      2        2 
  26 chr26_25401467   Sample    T    C        0      0        2 
  26 chr26_25407796     AAsi    T    C        0      0        2 
  26 chr26_25407796     AKia    T    C        0      0        2 
  26 chr26_25407796     AOna    T    C        0      0        2 
  26 chr26_25407796     ASom    T    C        0      0        2 
  26 chr26_25407796     HCab    T    C        0      0        2 
  26 chr26_25407796     HPrz    T    C        0      0        2 
  26 chr26_25407796     ZBoe    T    C        0      0        2 
  26 chr26_25407796     ZGre    T    C      0.5      1        2 
  26 chr26_25407796     ZHar    T    C        0      0        2 
  26 chr26_25407796   Sample    T    C        0      0        2 
  26 chr26_25417512     AAsi    C    A        0      0        2 
  26 chr26_25417512     AKia    C    A        0      0        2 
  26 chr26_25417512     AOna    C    A        0      0        2 
  26 chr26_25417512     ASom    C    A        0      0        2 
  26 chr26_25417512     HCab    C    A      0.5      1        2 
  26 chr26_25417512     HPrz    C    A        1      2        2 
  26 chr26_25417512     ZBoe    C    A        0      0        2 
  26 chr26_25417512     ZGre    C    A        0      0        2 
  26 chr26_25417512     ZHar    C    A        0      0        2 
  26 chr26_25417512   Sample    C    A        0      0        2 
  26 chr26_25418028     AAsi    G    C        0      0        2 
  26 chr26_25418028     AKia    G    C        0      0        2 
  26 chr26_25418028     AOna    G    C        0      0        2 
  26 chr26_25418028     ASom    G    C        0      0        2 
  26 chr26_25418028     HCab    G    C      0.5      1        2 
  26 chr26_25418028     HPrz    G    C        1      2        2 
  26 chr26_25418028     ZBoe    G    C        0      0        2 
  26 chr26_25418028     ZGre    G    C        0      0        2 
  26 chr26_25418028     ZHar    G    C        0      0        2 
  26 chr26_25418028   Sample    G    C        0      0        2 
  26 chr26_25418498     AAsi    C    T        0      0        2 
  26 chr26_25418498     AKia    C    T        0      0        2 
  26 chr26_25418498     AOna    C    T        0      0        2 
  26 chr26_25418498     ASom    C    T        0      0        2 
  26 chr26_25418498     HCab    C    T      0.5      1        2 
  26 chr26_25418498     HPrz    C    T        0      0        2 
  26 chr26_25418498     ZBoe    C    T        0      0        2 
  26 chr26_25418498     ZGre    C    T        0      0        2 
  26 chr26_25418498     ZHar    C    T        0      0        2 
  26 chr26_25418498   Sample    C    T        0      0        2 
  26 chr26_25441222     AAsi    G    T        0      0        2 
  26 chr26_25441222     AKia    G    T        0      0        2 
  26 chr26_25441222     AOna    G    T        0      0        2 
  26 chr26_25441222     ASom    G    T        0      0        2 
  26 chr26_25441222     HCab    G    T        0      0        2 
  26 chr26_25441222     HPrz    G    T        0      0        2 
  26 chr26_25441222     ZBoe    G    T      0.5      1        2 
  26 chr26_25441222     ZGre    G    T        0      0        2 
  26 chr26_25441222     ZHar    G    T        0      0        2 
  26 chr26_25441222   Sample    G    T        0      0        2 
  26 chr26_25443194     AAsi    C    T        0      0        2 
  26 chr26_25443194     AKia    C    T        0      0        2 
  26 chr26_25443194     AOna    C    T      0.5      1        2 
  26 chr26_25443194     ASom    C    T        0      0        2 
  26 chr26_25443194     HCab    C    T        0      0        2 
  26 chr26_25443194     HPrz    C    T        0      0        2 
  26 chr26_25443194     ZBoe    C    T        0      0        2 
  26 chr26_25443194     ZGre    C    T        0      0        2 
  26 chr26_25443194     ZHar    C    T        0      0        2 
  26 chr26_25443194   Sample    C    T        0      0        2 
  26 chr26_25443534     AAsi    A    G        0      0        2 
  26 chr26_25443534     AKia    A    G        0      0        2 
  26 chr26_25443534     AOna    A    G        0      0        2 
  26 chr26_25443534     ASom    A    G        0      0        2 
  26 chr26_25443534     HCab    A    G        0      0        2 
  26 chr26_25443534     HPrz    A    G        0      0        2 
  26 chr26_25443534     ZBoe    A    G      0.5      1        2 
  26 chr26_25443534     ZGre    A    G        0      0        2 
  26 chr26_25443534     ZHar    A    G        0      0        2 
  26 chr26_25443534   Sample    A    G        0      0        2 
  26 chr26_25447142     AAsi    C    G        0      0        2 
  26 chr26_25447142     AKia    C    G        0      0        2 
  26 chr26_25447142     AOna    C    G        0      0        2 
  26 chr26_25447142     ASom    C    G        0      0        2 
  26 chr26_25447142     HCab    C    G        1      2        2 
  26 chr26_25447142     HPrz    C    G        1      2        2 
  26 chr26_25447142     ZBoe    C    G        0      0        2 
  26 chr26_25447142     ZGre    C    G        0      0        2 
  26 chr26_25447142     ZHar    C    G        0      0        2 
  26 chr26_25447142   Sample    C    G        0      0        2 
  26 chr26_25447488     AAsi    C    T        0      0        2 
  26 chr26_25447488     AKia    C    T        0      0        2 
  26 chr26_25447488     AOna    C    T        0      0        2 
  26 chr26_25447488     ASom    C    T        0      0        2 
  26 chr26_25447488     HCab    C    T      0.5      1        2 
  26 chr26_25447488     HPrz    C    T        1      2        2 
  26 chr26_25447488     ZBoe    C    T        0      0        2 
  26 chr26_25447488     ZGre    C    T        0      0        2 
  26 chr26_25447488     ZHar    C    T        0      0        2 
  26 chr26_25447488   Sample    C    T        0      0        2 
  26 chr26_25460706     AAsi    G    A        0      0        2 
  26 chr26_25460706     AKia    G    A        0      0        2 
  26 chr26_25460706     AOna    G    A        0      0        2 
  26 chr26_25460706     ASom    G    A        0      0        2 
  26 chr26_25460706     HCab    G    A        1      2        2 
  26 chr26_25460706     HPrz    G    A        1      2        2 
  26 chr26_25460706     ZBoe    G    A        0      0        2 
  26 chr26_25460706     ZGre    G    A        0      0        2 
  26 chr26_25460706     ZHar    G    A        0      0        2 
  26 chr26_25460706   Sample    G    A        0      0        2 
  26 chr26_25464214     AAsi    C    A        0      0        2 
  26 chr26_25464214     AKia    C    A        0      0        2 
  26 chr26_25464214     AOna    C    A        0      0        2 
  26 chr26_25464214     ASom    C    A        0      0        2 
  26 chr26_25464214     HCab    C    A      0.5      1        2 
  26 chr26_25464214     HPrz    C    A        0      0        2 
  26 chr26_25464214     ZBoe    C    A        0      0        2 
  26 chr26_25464214     ZGre    C    A        0      0        2 
  26 chr26_25464214     ZHar    C    A        0      0        2 
  26 chr26_25464214   Sample    C    A        0      0        2 
  26 chr26_25464349     AAsi    G    A        0      0        2 
  26 chr26_25464349     AKia    G    A        0      0        2 
  26 chr26_25464349     AOna    G    A        0      0        2 
  26 chr26_25464349     ASom    G    A        0      0        2 
  26 chr26_25464349     HCab    G    A      0.5      1        2 
  26 chr26_25464349     HPrz    G    A        1      2        2 
  26 chr26_25464349     ZBoe    G    A        0      0        2 
  26 chr26_25464349     ZGre    G    A        0      0        2 
  26 chr26_25464349     ZHar    G    A        0      0        2 
  26 chr26_25464349   Sample    G    A        0      0        2 
  26 chr26_25470509     AAsi    G    A        0      0        2 
  26 chr26_25470509     AKia    G    A        0      0        2 
  26 chr26_25470509     AOna    G    A        0      0        2 
  26 chr26_25470509     ASom    G    A        0      0        2 
  26 chr26_25470509     HCab    G    A        1      2        2 
  26 chr26_25470509     HPrz    G    A        1      2        2 
  26 chr26_25470509     ZBoe    G    A        0      0        2 
  26 chr26_25470509     ZGre    G    A        0      0        2 
  26 chr26_25470509     ZHar    G    A        0      0        2 
  26 chr26_25470509   Sample    G    A        0      0        2 
  26 chr26_25476677     AAsi    T    C        0      0        2 
  26 chr26_25476677     AKia    T    C        1      2        2 
  26 chr26_25476677     AOna    T    C        1      2        2 
  26 chr26_25476677     ASom    T    C        0      0        2 
  26 chr26_25476677     HCab    T    C        0      0        2 
  26 chr26_25476677     HPrz    T    C        0      0        2 
  26 chr26_25476677     ZBoe    T    C        0      0        2 
  26 chr26_25476677     ZGre    T    C        0      0        2 
  26 chr26_25476677     ZHar    T    C        0      0        2 
  26 chr26_25476677   Sample    T    C        0      0        2 
  26 chr26_25477134     AAsi    A    G        0      0        2 
  26 chr26_25477134     AKia    A    G        0      0        2 
  26 chr26_25477134     AOna    A    G        0      0        2 
  26 chr26_25477134     ASom    A    G        0      0        2 
  26 chr26_25477134     HCab    A    G        0      0        2 
  26 chr26_25477134     HPrz    A    G        0      0        2 
  26 chr26_25477134     ZBoe    A    G      0.5      1        2 
  26 chr26_25477134     ZGre    A    G        0      0        2 
  26 chr26_25477134     ZHar    A    G        0      0        2 
  26 chr26_25477134   Sample    A    G        0      0        2 
  26 chr26_25477451     AAsi    C    T        0      0        2 
  26 chr26_25477451     AKia    C    T        0      0        2 
  26 chr26_25477451     AOna    C    T        0      0        2 
  26 chr26_25477451     ASom    C    T        0      0        2 
  26 chr26_25477451     HCab    C    T        0      0        2 
  26 chr26_25477451     HPrz    C    T        0      0        2 
  26 chr26_25477451     ZBoe    C    T        1      2        2 
  26 chr26_25477451     ZGre    C    T        1      2        2 
  26 chr26_25477451     ZHar    C    T        1      2        2 
  26 chr26_25477451   Sample    C    T        0      0        2 
  26 chr26_25479533     AAsi    A    T        0      0        2 
  26 chr26_25479533     AKia    A    T        0      0        2 
  26 chr26_25479533     AOna    A    T        0      0        2 
  26 chr26_25479533     ASom    A    T        0      0        2 
  26 chr26_25479533     HCab    A    T      0.5      1        2 
  26 chr26_25479533     HPrz    A    T      0.5      1        2 
  26 chr26_25479533     ZBoe    A    T        0      0        2 
  26 chr26_25479533     ZGre    A    T        0      0        2 
  26 chr26_25479533     ZHar    A    T        0      0        2 
  26 chr26_25479533   Sample    A    T        0      0        2 
  26 chr26_25486836     AAsi    G    A        0      0        2 
  26 chr26_25486836     AKia    G    A        0      0        2 
  26 chr26_25486836     AOna    G    A        0      0        2 
  26 chr26_25486836     ASom    G    A        0      0        2 
  26 chr26_25486836     HCab    G    A      0.5      1        2 
  26 chr26_25486836     HPrz    G    A      0.5      1        2 
  26 chr26_25486836     ZBoe    G    A        0      0        2 
  26 chr26_25486836     ZGre    G    A        0      0        2 
  26 chr26_25486836     ZHar    G    A        0      0        2 
  26 chr26_25486836   Sample    G    A        0      0        2 
  26 chr26_25498313     AAsi    T    C        0      0        2 
  26 chr26_25498313     AKia    T    C        0      0        2 
  26 chr26_25498313     AOna    T    C        0      0        2 
  26 chr26_25498313     ASom    T    C        0      0        2 
  26 chr26_25498313     HCab    T    C        0      0        2 
  26 chr26_25498313     HPrz    T    C        0      0        2 
  26 chr26_25498313     ZBoe    T    C        0      0        2 
  26 chr26_25498313     ZGre    T    C        0      0        2 
  26 chr26_25498313     ZHar    T    C        1      2        2 
  26 chr26_25498313   Sample    T    C        0      0        2 
  26 chr26_25499055     AAsi    T    G        0      0        2 
  26 chr26_25499055     AKia    T    G        0      0        2 
  26 chr26_25499055     AOna    T    G        0      0        2 
  26 chr26_25499055     ASom    T    G        0      0        2 
  26 chr26_25499055     HCab    T    G        1      2        2 
  26 chr26_25499055     HPrz    T    G        1      2        2 
  26 chr26_25499055     ZBoe    T    G        0      0        2 
  26 chr26_25499055     ZGre    T    G        0      0        2 
  26 chr26_25499055     ZHar    T    G        0      0        2 
  26 chr26_25499055   Sample    T    G        0      0        2 
  26 chr26_25499685     AAsi    A    G        0      0        2 
  26 chr26_25499685     AKia    A    G        0      0        2 
  26 chr26_25499685     AOna    A    G      0.5      1        2 
  26 chr26_25499685     ASom    A    G        0      0        2 
  26 chr26_25499685     HCab    A    G        0      0        2 
  26 chr26_25499685     HPrz    A    G        0      0        2 
  26 chr26_25499685     ZBoe    A    G        0      0        2 
  26 chr26_25499685     ZGre    A    G        0      0        2 
  26 chr26_25499685     ZHar    A    G        0      0        2 
  26 chr26_25499685   Sample    A    G        0      0        2 
  26 chr26_25507715     AAsi    G    A        0      0        2 
  26 chr26_25507715     AKia    G    A        0      0        2 
  26 chr26_25507715     AOna    G    A        0      0        2 
  26 chr26_25507715     ASom    G    A        0      0        2 
  26 chr26_25507715     HCab    G    A        1      2        2 
  26 chr26_25507715     HPrz    G    A        1      2        2 
  26 chr26_25507715     ZBoe    G    A        0      0        2 
  26 chr26_25507715     ZGre    G    A        0      0        2 
  26 chr26_25507715     ZHar    G    A        0      0        2 
  26 chr26_25507715   Sample    G    A        0      0        2 
  26 chr26_25512963     AAsi    A    T        0      0        2 
  26 chr26_25512963     AKia    A    T        0      0        2 
  26 chr26_25512963     AOna    A    T        0      0        2 
  26 chr26_25512963     ASom    A    T        0      0        2 
  26 chr26_25512963     HCab    A    T        0      0        2 
  26 chr26_25512963     HPrz    A    T        0      0        2 
  26 chr26_25512963     ZBoe    A    T        0      0        2 
  26 chr26_25512963     ZGre    A    T        0      0        2 
  26 chr26_25512963     ZHar    A    T      0.5      1        2 
  26 chr26_25512963   Sample    A    T        0      0        2 
  26 chr26_25522607     AAsi    A    C        0      0        2 
  26 chr26_25522607     AKia    A    C        1      2        2 
  26 chr26_25522607     AOna    A    C        0      0        2 
  26 chr26_25522607     ASom    A    C        0      0        2 
  26 chr26_25522607     HCab    A    C        0      0        2 
  26 chr26_25522607     HPrz    A    C        0      0        2 
  26 chr26_25522607     ZBoe    A    C        0      0        2 
  26 chr26_25522607     ZGre    A    C        0      0        2 
  26 chr26_25522607     ZHar    A    C        0      0        2 
  26 chr26_25522607   Sample    A    C        0      0        2 
  26 chr26_25523665     AAsi    T    C        0      0        2 
  26 chr26_25523665     AKia    T    C        0      0        2 
  26 chr26_25523665     AOna    T    C      0.5      1        2 
  26 chr26_25523665     ASom    T    C        0      0        2 
  26 chr26_25523665     HCab    T    C        0      0        2 
  26 chr26_25523665     HPrz    T    C        0      0        2 
  26 chr26_25523665     ZBoe    T    C        0      0        2 
  26 chr26_25523665     ZGre    T    C        0      0        2 
  26 chr26_25523665     ZHar    T    C        0      0        2 
  26 chr26_25523665   Sample    T    C        0      0        2 
  26 chr26_25526648     AAsi    C    T        0      0        2 
  26 chr26_25526648     AKia    C    T        0      0        2 
  26 chr26_25526648     AOna    C    T        0      0        2 
  26 chr26_25526648     ASom    C    T        0      0        2 
  26 chr26_25526648     HCab    C    T        0      0        2 
  26 chr26_25526648     HPrz    C    T        0      0        2 
  26 chr26_25526648     ZBoe    C    T      0.5      1        2 
  26 chr26_25526648     ZGre    C    T        0      0        2 
  26 chr26_25526648     ZHar    C    T        0      0        2 
  26 chr26_25526648   Sample    C    T        0      0        2 
  26 chr26_25531141     AAsi    G    C        0      0        2 
  26 chr26_25531141     AKia    G    C        0      0        2 
  26 chr26_25531141     AOna    G    C        0      0        2 
  26 chr26_25531141     ASom    G    C        0      0        2 
  26 chr26_25531141     HCab    G    C        0      0        2 
  26 chr26_25531141     HPrz    G    C        1      2        2 
  26 chr26_25531141     ZBoe    G    C        0      0        2 
  26 chr26_25531141     ZGre    G    C        0      0        2 
  26 chr26_25531141     ZHar    G    C        0      0        2 
  26 chr26_25531141   Sample    G    C        0      0        2 
  26 chr26_25533270     AAsi    G    A        0      0        2 
  26 chr26_25533270     AKia    G    A        0      0        2 
  26 chr26_25533270     AOna    G    A        0      0        2 
  26 chr26_25533270     ASom    G    A        0      0        2 
  26 chr26_25533270     HCab    G    A        1      2        2 
  26 chr26_25533270     HPrz    G    A        1      2        2 
  26 chr26_25533270     ZBoe    G    A        0      0        2 
  26 chr26_25533270     ZGre    G    A        0      0        2 
  26 chr26_25533270     ZHar    G    A        0      0        2 
  26 chr26_25533270   Sample    G    A        0      0        2 
  26 chr26_25541562     AAsi    G    A        0      0        2 
  26 chr26_25541562     AKia    G    A        0      0        2 
  26 chr26_25541562     AOna    G    A        0      0        2 
  26 chr26_25541562     ASom    G    A        0      0        2 
  26 chr26_25541562     HCab    G    A        1      2        2 
  26 chr26_25541562     HPrz    G    A        1      2        2 
  26 chr26_25541562     ZBoe    G    A        0      0        2 
  26 chr26_25541562     ZGre    G    A        0      0        2 
  26 chr26_25541562     ZHar    G    A        0      0        2 
  26 chr26_25541562   Sample    G    A        0      0        2 
  26 chr26_25543333     AAsi    T    C        0      0        2 
  26 chr26_25543333     AKia    T    C        0      0        2 
  26 chr26_25543333     AOna    T    C        0      0        2 
  26 chr26_25543333     ASom    T    C        0      0        2 
  26 chr26_25543333     HCab    T    C        0      0        2 
  26 chr26_25543333     HPrz    T    C        1      2        2 
  26 chr26_25543333     ZBoe    T    C        0      0        2 
  26 chr26_25543333     ZGre    T    C        0      0        2 
  26 chr26_25543333     ZHar    T    C        0      0        2 
  26 chr26_25543333   Sample    T    C        0      0        2 
  26 chr26_25555230     AAsi    C    T        0      0        2 
  26 chr26_25555230     AKia    C    T        1      2        2 
  26 chr26_25555230     AOna    C    T        0      0        2 
  26 chr26_25555230     ASom    C    T        0      0        2 
  26 chr26_25555230     HCab    C    T        0      0        2 
  26 chr26_25555230     HPrz    C    T        0      0        2 
  26 chr26_25555230     ZBoe    C    T        0      0        2 
  26 chr26_25555230     ZGre    C    T        0      0        2 
  26 chr26_25555230     ZHar    C    T        0      0        2 
  26 chr26_25555230   Sample    C    T        0      0        2 
  26 chr26_25555301     AAsi    C    G        0      0        2 
  26 chr26_25555301     AKia    C    G        0      0        2 
  26 chr26_25555301     AOna    C    G        0      0        2 
  26 chr26_25555301     ASom    C    G        0      0        2 
  26 chr26_25555301     HCab    C    G        0      0        2 
  26 chr26_25555301     HPrz    C    G        0      0        2 
  26 chr26_25555301     ZBoe    C    G        0      0        2 
  26 chr26_25555301     ZGre    C    G        0      0        2 
  26 chr26_25555301     ZHar    C    G        1      2        2 
  26 chr26_25555301   Sample    C    G        0      0        2 
  26 chr26_25569185     AAsi    T    C        0      0        2 
  26 chr26_25569185     AKia    T    C        0      0        2 
  26 chr26_25569185     AOna    T    C        0      0        2 
  26 chr26_25569185     ASom    T    C        0      0        2 
  26 chr26_25569185     HCab    T    C        1      2        2 
  26 chr26_25569185     HPrz    T    C        1      2        2 
  26 chr26_25569185     ZBoe    T    C        0      0        2 
  26 chr26_25569185     ZGre    T    C        0      0        2 
  26 chr26_25569185     ZHar    T    C        0      0        2 
  26 chr26_25569185   Sample    T    C        0      0        2 
  26 chr26_25584960     AAsi    G    A        0      0        2 
  26 chr26_25584960     AKia    G    A        0      0        2 
  26 chr26_25584960     AOna    G    A        0      0        2 
  26 chr26_25584960     ASom    G    A        0      0        2 
  26 chr26_25584960     HCab    G    A        1      2        2 
  26 chr26_25584960     HPrz    G    A        1      2        2 
  26 chr26_25584960     ZBoe    G    A        0      0        2 
  26 chr26_25584960     ZGre    G    A        0      0        2 
  26 chr26_25584960     ZHar    G    A        0      0        2 
  26 chr26_25584960   Sample    G    A        0      0        2 
  26 chr26_25587423     AAsi    G    A        0      0        2 
  26 chr26_25587423     AKia    G    A        0      0        2 
  26 chr26_25587423     AOna    G    A        0      0        2 
  26 chr26_25587423     ASom    G    A        0      0        2 
  26 chr26_25587423     HCab    G    A        1      2        2 
  26 chr26_25587423     HPrz    G    A        1      2        2 
  26 chr26_25587423     ZBoe    G    A        0      0        2 
  26 chr26_25587423     ZGre    G    A        0      0        2 
  26 chr26_25587423     ZHar    G    A        0      0        2 
  26 chr26_25587423   Sample    G    A        0      0        2 
  26 chr26_25594759     AAsi    A    G        0      0        2 
  26 chr26_25594759     AKia    A    G        0      0        2 
  26 chr26_25594759     AOna    A    G        0      0        2 
  26 chr26_25594759     ASom    A    G        0      0        2 
  26 chr26_25594759     HCab    A    G        1      2        2 
  26 chr26_25594759     HPrz    A    G        1      2        2 
  26 chr26_25594759     ZBoe    A    G        0      0        2 
  26 chr26_25594759     ZGre    A    G        0      0        2 
  26 chr26_25594759     ZHar    A    G        0      0        2 
  26 chr26_25594759   Sample    A    G        0      0        2 
  26 chr26_25613237     AAsi    T    C        0      0        2 
  26 chr26_25613237     AKia    T    C        0      0        2 
  26 chr26_25613237     AOna    T    C        0      0        2 
  26 chr26_25613237     ASom    T    C        0      0        2 
  26 chr26_25613237     HCab    T    C        1      2        2 
  26 chr26_25613237     HPrz    T    C        0      0        2 
  26 chr26_25613237     ZBoe    T    C        0      0        2 
  26 chr26_25613237     ZGre    T    C        0      0        2 
  26 chr26_25613237     ZHar    T    C        0      0        2 
  26 chr26_25613237   Sample    T    C        0      0        2 
  26 chr26_25617184     AAsi    C    T        1      2        2 
  26 chr26_25617184     AKia    C    T        0      0        2 
  26 chr26_25617184     AOna    C    T        0      0        2 
  26 chr26_25617184     ASom    C    T        1      2        2 
  26 chr26_25617184     HCab    C    T        0      0        2 
  26 chr26_25617184     HPrz    C    T        0      0        2 
  26 chr26_25617184     ZBoe    C    T        1      2        2 
  26 chr26_25617184     ZGre    C    T        1      2        2 
  26 chr26_25617184     ZHar    C    T        0      0        2 
  26 chr26_25617184   Sample    C    T        1      2        2 
  26 chr26_25617611     AAsi    T    C        0      0        2 
  26 chr26_25617611     AKia    T    C        0      0        2 
  26 chr26_25617611     AOna    T    C        0      0        2 
  26 chr26_25617611     ASom    T    C        0      0        2 
  26 chr26_25617611     HCab    T    C        0      0        2 
  26 chr26_25617611     HPrz    T    C        0      0        2 
  26 chr26_25617611     ZBoe    T    C        0      0        2 
  26 chr26_25617611     ZGre    T    C        1      2        2 
  26 chr26_25617611     ZHar    T    C        0      0        2 
  26 chr26_25617611   Sample    T    C        0      0        2 
  26 chr26_25622512     AAsi    T    A        0      0        2 
  26 chr26_25622512     AKia    T    A        0      0        2 
  26 chr26_25622512     AOna    T    A        0      0        2 
  26 chr26_25622512     ASom    T    A        0      0        2 
  26 chr26_25622512     HCab    T    A        0      0        2 
  26 chr26_25622512     HPrz    T    A        0      0        2 
  26 chr26_25622512     ZBoe    T    A        0      0        2 
  26 chr26_25622512     ZGre    T    A        1      2        2 
  26 chr26_25622512     ZHar    T    A        0      0        2 
  26 chr26_25622512   Sample    T    A        0      0        2 
  26 chr26_25623481     AAsi    A    T        0      0        2 
  26 chr26_25623481     AKia    A    T        0      0        2 
  26 chr26_25623481     AOna    A    T        0      0        2 
  26 chr26_25623481     ASom    A    T        1      2        2 
  26 chr26_25623481     HCab    A    T        0      0        2 
  26 chr26_25623481     HPrz    A    T        0      0        2 
  26 chr26_25623481     ZBoe    A    T        0      0        2 
  26 chr26_25623481     ZGre    A    T        0      0        2 
  26 chr26_25623481     ZHar    A    T        0      0        2 
  26 chr26_25623481   Sample    A    T        0      0        2 
  26 chr26_25635506     AAsi    C    T        0      0        2 
  26 chr26_25635506     AKia    C    T        0      0        2 
  26 chr26_25635506     AOna    C    T        0      0        2 
  26 chr26_25635506     ASom    C    T        0      0        2 
  26 chr26_25635506     HCab    C    T        1      2        2 
  26 chr26_25635506     HPrz    C    T        1      2        2 
  26 chr26_25635506     ZBoe    C    T        0      0        2 
  26 chr26_25635506     ZGre    C    T        0      0        2 
  26 chr26_25635506     ZHar    C    T        0      0        2 
  26 chr26_25635506   Sample    C    T        0      0        2 
  26 chr26_25636567     AAsi    G    C        0      0        2 
  26 chr26_25636567     AKia    G    C        0      0        2 
  26 chr26_25636567     AOna    G    C        0      0        2 
  26 chr26_25636567     ASom    G    C        0      0        2 
  26 chr26_25636567     HCab    G    C        1      2        2 
  26 chr26_25636567     HPrz    G    C        1      2        2 
  26 chr26_25636567     ZBoe    G    C        0      0        2 
  26 chr26_25636567     ZGre    G    C        0      0        2 
  26 chr26_25636567     ZHar    G    C        0      0        2 
  26 chr26_25636567   Sample    G    C        0      0        2 
  26 chr26_25641937     AAsi    G    C        0      0        2 
  26 chr26_25641937     AKia    G    C        0      0        2 
  26 chr26_25641937     AOna    G    C        0      0        2 
  26 chr26_25641937     ASom    G    C        0      0        2 
  26 chr26_25641937     HCab    G    C        1      2        2 
  26 chr26_25641937     HPrz    G    C        1      2        2 
  26 chr26_25641937     ZBoe    G    C        0      0        2 
  26 chr26_25641937     ZGre    G    C        0      0        2 
  26 chr26_25641937     ZHar    G    C        0      0        2 
  26 chr26_25641937   Sample    G    C        0      0        2 
  26 chr26_25653755     AAsi    C    T        0      0        2 
  26 chr26_25653755     AKia    C    T        0      0        2 
  26 chr26_25653755     AOna    C    T        0      0        2 
  26 chr26_25653755     ASom    C    T        0      0        2 
  26 chr26_25653755     HCab    C    T        0      0        2 
  26 chr26_25653755     HPrz    C    T        0      0        2 
  26 chr26_25653755     ZBoe    C    T      0.5      1        2 
  26 chr26_25653755     ZGre    C    T        0      0        2 
  26 chr26_25653755     ZHar    C    T        0      0        2 
  26 chr26_25653755   Sample    C    T        0      0        2 
  26 chr26_25657329     AAsi    T    C        0      0        2 
  26 chr26_25657329     AKia    T    C        0      0        2 
  26 chr26_25657329     AOna    T    C        0      0        2 
  26 chr26_25657329     ASom    T    C      0.5      1        2 
  26 chr26_25657329     HCab    T    C        0      0        2 
  26 chr26_25657329     HPrz    T    C        0      0        2 
  26 chr26_25657329     ZBoe    T    C        0      0        2 
  26 chr26_25657329     ZGre    T    C        0      0        2 
  26 chr26_25657329     ZHar    T    C        0      0        2 
  26 chr26_25657329   Sample    T    C        0      0        2 
  26 chr26_25666158     AAsi    G    C        0      0        2 
  26 chr26_25666158     AKia    G    C        0      0        2 
  26 chr26_25666158     AOna    G    C        0      0        2 
  26 chr26_25666158     ASom    G    C        0      0        2 
  26 chr26_25666158     HCab    G    C        1      2        2 
  26 chr26_25666158     HPrz    G    C        1      2        2 
  26 chr26_25666158     ZBoe    G    C        0      0        2 
  26 chr26_25666158     ZGre    G    C        0      0        2 
  26 chr26_25666158     ZHar    G    C        0      0        2 
  26 chr26_25666158   Sample    G    C        0      0        2 
  26 chr26_25671966     AAsi    T    C        0      0        2 
  26 chr26_25671966     AKia    T    C        0      0        2 
  26 chr26_25671966     AOna    T    C        0      0        2 
  26 chr26_25671966     ASom    T    C        0      0        2 
  26 chr26_25671966     HCab    T    C        1      2        2 
  26 chr26_25671966     HPrz    T    C        1      2        2 
  26 chr26_25671966     ZBoe    T    C        0      0        2 
  26 chr26_25671966     ZGre    T    C        0      0        2 
  26 chr26_25671966     ZHar    T    C        0      0        2 
  26 chr26_25671966   Sample    T    C        0      0        2 
  26 chr26_25673448     AAsi    T    C        0      0        2 
  26 chr26_25673448     AKia    T    C        0      0        2 
  26 chr26_25673448     AOna    T    C        0      0        2 
  26 chr26_25673448     ASom    T    C        0      0        2 
  26 chr26_25673448     HCab    T    C        0      0        2 
  26 chr26_25673448     HPrz    T    C        0      0        2 
  26 chr26_25673448     ZBoe    T    C        1      2        2 
  26 chr26_25673448     ZGre    T    C        0      0        2 
  26 chr26_25673448     ZHar    T    C        1      2        2 
  26 chr26_25673448   Sample    T    C        0      0        2 
  26 chr26_25682944     AAsi    G    A        0      0        2 
  26 chr26_25682944     AKia    G    A        0      0        2 
  26 chr26_25682944     AOna    G    A        0      0        2 
  26 chr26_25682944     ASom    G    A        0      0        2 
  26 chr26_25682944     HCab    G    A        1      2        2 
  26 chr26_25682944     HPrz    G    A        0      0        2 
  26 chr26_25682944     ZBoe    G    A        0      0        2 
  26 chr26_25682944     ZGre    G    A        0      0        2 
  26 chr26_25682944     ZHar    G    A        0      0        2 
  26 chr26_25682944   Sample    G    A        0      0        2 
  26 chr26_25688568     AAsi    A    C        0      0        2 
  26 chr26_25688568     AKia    A    C        0      0        2 
  26 chr26_25688568     AOna    A    C        0      0        2 
  26 chr26_25688568     ASom    A    C        0      0        2 
  26 chr26_25688568     HCab    A    C        1      2        2 
  26 chr26_25688568     HPrz    A    C        1      2        2 
  26 chr26_25688568     ZBoe    A    C        0      0        2 
  26 chr26_25688568     ZGre    A    C        0      0        2 
  26 chr26_25688568     ZHar    A    C        0      0        2 
  26 chr26_25688568   Sample    A    C        0      0        2 
  26 chr26_25688733     AAsi    C    G        0      0        2 
  26 chr26_25688733     AKia    C    G        0      0        2 
  26 chr26_25688733     AOna    C    G      0.5      1        2 
  26 chr26_25688733     ASom    C    G        0      0        2 
  26 chr26_25688733     HCab    C    G        0      0        2 
  26 chr26_25688733     HPrz    C    G        0      0        2 
  26 chr26_25688733     ZBoe    C    G        0      0        2 
  26 chr26_25688733     ZGre    C    G        0      0        2 
  26 chr26_25688733     ZHar    C    G        0      0        2 
  26 chr26_25688733   Sample    C    G        0      0        2 
  26 chr26_25689618     AAsi    G    A        0      0        2 
  26 chr26_25689618     AKia    G    A        0      0        2 
  26 chr26_25689618     AOna    G    A        0      0        2 
  26 chr26_25689618     ASom    G    A        0      0        2 
  26 chr26_25689618     HCab    G    A        0      0        2 
  26 chr26_25689618     HPrz    G    A        0      0        2 
  26 chr26_25689618     ZBoe    G    A        0      0        2 
  26 chr26_25689618     ZGre    G    A        1      2        2 
  26 chr26_25689618     ZHar    G    A        0      0        2 
  26 chr26_25689618   Sample    G    A        0      0        2 
  26 chr26_25691733     AAsi    C    T        0      0        2 
  26 chr26_25691733     AKia    C    T        0      0        2 
  26 chr26_25691733     AOna    C    T        0      0        2 
  26 chr26_25691733     ASom    C    T        0      0        2 
  26 chr26_25691733     HCab    C    T        0      0        2 
  26 chr26_25691733     HPrz    C    T        0      0        2 
  26 chr26_25691733     ZBoe    C    T      0.5      1        2 
  26 chr26_25691733     ZGre    C    T        0      0        2 
  26 chr26_25691733     ZHar    C    T        0      0        2 
  26 chr26_25691733   Sample    C    T        0      0        2 
  26 chr26_25717505     AAsi    C    A        0      0        2 
  26 chr26_25717505     AKia    C    A        0      0        2 
  26 chr26_25717505     AOna    C    A        0      0        2 
  26 chr26_25717505     ASom    C    A        0      0        2 
  26 chr26_25717505     HCab    C    A        0      0        2 
  26 chr26_25717505     HPrz    C    A        0      0        2 
  26 chr26_25717505     ZBoe    C    A        0      0        2 
  26 chr26_25717505     ZGre    C    A        1      2        2 
  26 chr26_25717505     ZHar    C    A        0      0        2 
  26 chr26_25717505   Sample    C    A        0      0        2 
  26 chr26_25717520     AAsi    A    T        0      0        2 
  26 chr26_25717520     AKia    A    T        0      0        2 
  26 chr26_25717520     AOna    A    T        0      0        2 
  26 chr26_25717520     ASom    A    T        0      0        2 
  26 chr26_25717520     HCab    A    T        0      0        2 
  26 chr26_25717520     HPrz    A    T        0      0        2 
  26 chr26_25717520     ZBoe    A    T      0.5      1        2 
  26 chr26_25717520     ZGre    A    T        0      0        2 
  26 chr26_25717520     ZHar    A    T        0      0        2 
  26 chr26_25717520   Sample    A    T        0      0        2 
  26 chr26_25720020     AAsi    C    T        0      0        2 
  26 chr26_25720020     AKia    C    T        0      0        2 
  26 chr26_25720020     AOna    C    T        0      0        2 
  26 chr26_25720020     ASom    C    T        0      0        2 
  26 chr26_25720020     HCab    C    T        1      2        2 
  26 chr26_25720020     HPrz    C    T        1      2        2 
  26 chr26_25720020     ZBoe    C    T        0      0        2 
  26 chr26_25720020     ZGre    C    T        0      0        2 
  26 chr26_25720020     ZHar    C    T        0      0        2 
  26 chr26_25720020   Sample    C    T        0      0        2 
  26 chr26_25725709     AAsi    A    G        0      0        2 
  26 chr26_25725709     AKia    A    G        0      0        2 
  26 chr26_25725709     AOna    A    G        0      0        2 
  26 chr26_25725709     ASom    A    G        0      0        2 
  26 chr26_25725709     HCab    A    G        0      0        2 
  26 chr26_25725709     HPrz    A    G        0      0        2 
  26 chr26_25725709     ZBoe    A    G        0      0        2 
  26 chr26_25725709     ZGre    A    G        1      2        2 
  26 chr26_25725709     ZHar    A    G        0      0        2 
  26 chr26_25725709   Sample    A    G        0      0        2 
  26 chr26_25727583     AAsi    G    C        0      0        2 
  26 chr26_25727583     AKia    G    C        0      0        2 
  26 chr26_25727583     AOna    G    C        0      0        2 
  26 chr26_25727583     ASom    G    C        0      0        2 
  26 chr26_25727583     HCab    G    C        0      0        2 
  26 chr26_25727583     HPrz    G    C        0      0        2 
  26 chr26_25727583     ZBoe    G    C        0      0        2 
  26 chr26_25727583     ZGre    G    C        0      0        2 
  26 chr26_25727583     ZHar    G    C        1      2        2 
  26 chr26_25727583   Sample    G    C        0      0        2 
  26 chr26_25728913     AAsi    G    A        0      0        2 
  26 chr26_25728913     AKia    G    A        0      0        2 
  26 chr26_25728913     AOna    G    A      0.5      1        2 
  26 chr26_25728913     ASom    G    A        0      0        2 
  26 chr26_25728913     HCab    G    A        0      0        2 
  26 chr26_25728913     HPrz    G    A        0      0        2 
  26 chr26_25728913     ZBoe    G    A        0      0        2 
  26 chr26_25728913     ZGre    G    A        0      0        2 
  26 chr26_25728913     ZHar    G    A        0      0        2 
  26 chr26_25728913   Sample    G    A        0      0        2 
  26 chr26_25741745     AAsi    A    G        1      2        2 
  26 chr26_25741745     AKia    A    G        0      0        2 
  26 chr26_25741745     AOna    A    G        0      0        2 
  26 chr26_25741745     ASom    A    G        1      2        2 
  26 chr26_25741745     HCab    A    G        0      0        2 
  26 chr26_25741745     HPrz    A    G        0      0        2 
  26 chr26_25741745     ZBoe    A    G        0      0        2 
  26 chr26_25741745     ZGre    A    G        0      0        2 
  26 chr26_25741745     ZHar    A    G        0      0        2 
  26 chr26_25741745   Sample    A    G        1      2        2 
  26 chr26_25746553     AAsi    T    C        0      0        2 
  26 chr26_25746553     AKia    T    C        0      0        2 
  26 chr26_25746553     AOna    T    C        0      0        2 
  26 chr26_25746553     ASom    T    C        0      0        2 
  26 chr26_25746553     HCab    T    C        0      0        2 
  26 chr26_25746553     HPrz    T    C        0      0        2 
  26 chr26_25746553     ZBoe    T    C        0      0        2 
  26 chr26_25746553     ZGre    T    C        0      0        2 
  26 chr26_25746553     ZHar    T    C      0.5      1        2 
  26 chr26_25746553   Sample    T    C        0      0        2 
  26 chr26_25748979     AAsi    G    A        0      0        2 
  26 chr26_25748979     AKia    G    A        0      0        2 
  26 chr26_25748979     AOna    G    A        0      0        2 
  26 chr26_25748979     ASom    G    A        0      0        2 
  26 chr26_25748979     HCab    G    A        1      2        2 
  26 chr26_25748979     HPrz    G    A        1      2        2 
  26 chr26_25748979     ZBoe    G    A        0      0        2 
  26 chr26_25748979     ZGre    G    A        0      0        2 
  26 chr26_25748979     ZHar    G    A        0      0        2 
  26 chr26_25748979   Sample    G    A        0      0        2 
  26 chr26_25753311     AAsi    C    G        0      0        2 
  26 chr26_25753311     AKia    C    G        0      0        2 
  26 chr26_25753311     AOna    C    G        0      0        2 
  26 chr26_25753311     ASom    C    G        0      0        2 
  26 chr26_25753311     HCab    C    G        0      0        2 
  26 chr26_25753311     HPrz    C    G        0      0        2 
  26 chr26_25753311     ZBoe    C    G        1      2        2 
  26 chr26_25753311     ZGre    C    G        0      0        2 
  26 chr26_25753311     ZHar    C    G        0      0        2 
  26 chr26_25753311   Sample    C    G        0      0        2 
  26 chr26_25753632     AAsi    G    T        0      0        2 
  26 chr26_25753632     AKia    G    T        0      0        2 
  26 chr26_25753632     AOna    G    T        0      0        2 
  26 chr26_25753632     ASom    G    T        0      0        2 
  26 chr26_25753632     HCab    G    T        0      0        2 
  26 chr26_25753632     HPrz    G    T        0      0        2 
  26 chr26_25753632     ZBoe    G    T        1      2        2 
  26 chr26_25753632     ZGre    G    T        1      2        2 
  26 chr26_25753632     ZHar    G    T      0.5      1        2 
  26 chr26_25753632   Sample    G    T        0      0        2 
  26 chr26_25753687     AAsi    T    C        0      0        2 
  26 chr26_25753687     AKia    T    C        0      0        2 
  26 chr26_25753687     AOna    T    C        0      0        2 
  26 chr26_25753687     ASom    T    C        0      0        2 
  26 chr26_25753687     HCab    T    C        0      0        2 
  26 chr26_25753687     HPrz    T    C        0      0        2 
  26 chr26_25753687     ZBoe    T    C        0      0        2 
  26 chr26_25753687     ZGre    T    C        0      0        2 
  26 chr26_25753687     ZHar    T    C      0.5      1        2 
  26 chr26_25753687   Sample    T    C        0      0        2 
  26 chr26_25756455     AAsi    T    C        0      0        2 
  26 chr26_25756455     AKia    T    C        0      0        2 
  26 chr26_25756455     AOna    T    C        0      0        2 
  26 chr26_25756455     ASom    T    C        0      0        2 
  26 chr26_25756455     HCab    T    C        0      0        2 
  26 chr26_25756455     HPrz    T    C        0      0        2 
  26 chr26_25756455     ZBoe    T    C        0      0        2 
  26 chr26_25756455     ZGre    T    C        0      0        2 
  26 chr26_25756455     ZHar    T    C      0.5      1        2 
  26 chr26_25756455   Sample    T    C        0      0        2 
  26 chr26_25757748     AAsi    C    T        0      0        2 
  26 chr26_25757748     AKia    C    T        1      2        2 
  26 chr26_25757748     AOna    C    T      0.5      1        2 
  26 chr26_25757748     ASom    C    T        0      0        2 
  26 chr26_25757748     HCab    C    T        0      0        2 
  26 chr26_25757748     HPrz    C    T        0      0        2 
  26 chr26_25757748     ZBoe    C    T        0      0        2 
  26 chr26_25757748     ZGre    C    T        0      0        2 
  26 chr26_25757748     ZHar    C    T        0      0        2 
  26 chr26_25757748   Sample    C    T        0      0        2 
  26 chr26_25760112     AAsi    C    G        0      0        2 
  26 chr26_25760112     AKia    C    G        0      0        2 
  26 chr26_25760112     AOna    C    G        0      0        2 
  26 chr26_25760112     ASom    C    G        0      0        2 
  26 chr26_25760112     HCab    C    G        0      0        2 
  26 chr26_25760112     HPrz    C    G        0      0        2 
  26 chr26_25760112     ZBoe    C    G        1      2        2 
  26 chr26_25760112     ZGre    C    G        0      0        2 
  26 chr26_25760112     ZHar    C    G        0      0        2 
  26 chr26_25760112   Sample    C    G        0      0        2 
  26 chr26_25761648     AAsi    T    A        1      2        2 
  26 chr26_25761648     AKia    T    A        0      0        2 
  26 chr26_25761648     AOna    T    A        0      0        2 
  26 chr26_25761648     ASom    T    A        1      2        2 
  26 chr26_25761648     HCab    T    A        0      0        2 
  26 chr26_25761648     HPrz    T    A        0      0        2 
  26 chr26_25761648     ZBoe    T    A        1      2        2 
  26 chr26_25761648     ZGre    T    A        0      0        2 
  26 chr26_25761648     ZHar    T    A      0.5      1        2 
  26 chr26_25761648   Sample    T    A        1      2        2 
  26 chr26_25764001     AAsi    T    C        0      0        2 
  26 chr26_25764001     AKia    T    C        0      0        2 
  26 chr26_25764001     AOna    T    C        0      0        2 
  26 chr26_25764001     ASom    T    C        0      0        2 
  26 chr26_25764001     HCab    T    C        0      0        2 
  26 chr26_25764001     HPrz    T    C        0      0        2 
  26 chr26_25764001     ZBoe    T    C      0.5      1        2 
  26 chr26_25764001     ZGre    T    C        0      0        2 
  26 chr26_25764001     ZHar    T    C        0      0        2 
  26 chr26_25764001   Sample    T    C        0      0        2 
  26 chr26_25768547     AAsi    T    C        0      0        2 
  26 chr26_25768547     AKia    T    C        0      0        2 
  26 chr26_25768547     AOna    T    C        0      0        2 
  26 chr26_25768547     ASom    T    C        0      0        2 
  26 chr26_25768547     HCab    T    C        0      0        2 
  26 chr26_25768547     HPrz    T    C        0      0        2 
  26 chr26_25768547     ZBoe    T    C        0      0        2 
  26 chr26_25768547     ZGre    T    C        0      0        2 
  26 chr26_25768547     ZHar    T    C      0.5      1        2 
  26 chr26_25768547   Sample    T    C        0      0        2 
  26 chr26_25768672     AAsi    C    A        0      0        2 
  26 chr26_25768672     AKia    C    A        0      0        2 
  26 chr26_25768672     AOna    C    A        0      0        2 
  26 chr26_25768672     ASom    C    A        0      0        2 
  26 chr26_25768672     HCab    C    A        0      0        2 
  26 chr26_25768672     HPrz    C    A        0      0        2 
  26 chr26_25768672     ZBoe    C    A      0.5      1        2 
  26 chr26_25768672     ZGre    C    A        0      0        2 
  26 chr26_25768672     ZHar    C    A        0      0        2 
  26 chr26_25768672   Sample    C    A        0      0        2 
  26 chr26_25771145     AAsi    G    C        0      0        2 
  26 chr26_25771145     AKia    G    C        0      0        2 
  26 chr26_25771145     AOna    G    C        0      0        2 
  26 chr26_25771145     ASom    G    C        1      2        2 
  26 chr26_25771145     HCab    G    C        0      0        2 
  26 chr26_25771145     HPrz    G    C        0      0        2 
  26 chr26_25771145     ZBoe    G    C        0      0        2 
  26 chr26_25771145     ZGre    G    C        0      0        2 
  26 chr26_25771145     ZHar    G    C        0      0        2 
  26 chr26_25771145   Sample    G    C        0      0        2 
  26 chr26_25776227     AAsi    A    G        0      0        2 
  26 chr26_25776227     AKia    A    G        0      0        2 
  26 chr26_25776227     AOna    A    G        0      0        2 
  26 chr26_25776227     ASom    A    G        0      0        2 
  26 chr26_25776227     HCab    A    G        1      2        2 
  26 chr26_25776227     HPrz    A    G        0      0        2 
  26 chr26_25776227     ZBoe    A    G        0      0        2 
  26 chr26_25776227     ZGre    A    G        0      0        2 
  26 chr26_25776227     ZHar    A    G        0      0        2 
  26 chr26_25776227   Sample    A    G        0      0        2 
  26 chr26_25779662     AAsi    T    G        0      0        2 
  26 chr26_25779662     AKia    T    G        0      0        2 
  26 chr26_25779662     AOna    T    G        0      0        2 
  26 chr26_25779662     ASom    T    G        0      0        2 
  26 chr26_25779662     HCab    T    G        0      0        2 
  26 chr26_25779662     HPrz    T    G        0      0        2 
  26 chr26_25779662     ZBoe    T    G        1      2        2 
  26 chr26_25779662     ZGre    T    G        0      0        2 
  26 chr26_25779662     ZHar    T    G        0      0        2 
  26 chr26_25779662   Sample    T    G        0      0        2 
  26 chr26_25786901     AAsi    A    G        1      2        2 
  26 chr26_25786901     AKia    A    G        1      2        2 
  26 chr26_25786901     AOna    A    G        1      2        2 
  26 chr26_25786901     ASom    A    G        1      2        2 
  26 chr26_25786901     HCab    A    G        0      0        2 
  26 chr26_25786901     HPrz    A    G        0      0        2 
  26 chr26_25786901     ZBoe    A    G        0      0        2 
  26 chr26_25786901     ZGre    A    G        0      0        2 
  26 chr26_25786901     ZHar    A    G        0      0        2 
  26 chr26_25786901   Sample    A    G        1      2        2 
  26 chr26_25791284     AAsi    T    C        0      0        2 
  26 chr26_25791284     AKia    T    C        1      2        2 
  26 chr26_25791284     AOna    T    C        0      0        2 
  26 chr26_25791284     ASom    T    C        0      0        2 
  26 chr26_25791284     HCab    T    C        0      0        2 
  26 chr26_25791284     HPrz    T    C        0      0        2 
  26 chr26_25791284     ZBoe    T    C        1      2        2 
  26 chr26_25791284     ZGre    T    C        1      2        2 
  26 chr26_25791284     ZHar    T    C        1      2        2 
  26 chr26_25791284   Sample    T    C        0      0        2 
  26 chr26_25791619     AAsi    T    C        0      0        2 
  26 chr26_25791619     AKia    T    C        0      0        2 
  26 chr26_25791619     AOna    T    C        0      0        2 
  26 chr26_25791619     ASom    T    C        0      0        2 
  26 chr26_25791619     HCab    T    C        0      0        2 
  26 chr26_25791619     HPrz    T    C        0      0        2 
  26 chr26_25791619     ZBoe    T    C        1      2        2 
  26 chr26_25791619     ZGre    T    C        1      2        2 
  26 chr26_25791619     ZHar    T    C        1      2        2 
  26 chr26_25791619   Sample    T    C        0      0        2 
  26 chr26_25793722     AAsi    G    A        0      0        2 
  26 chr26_25793722     AKia    G    A        0      0        2 
  26 chr26_25793722     AOna    G    A      0.5      1        2 
  26 chr26_25793722     ASom    G    A        0      0        2 
  26 chr26_25793722     HCab    G    A        0      0        2 
  26 chr26_25793722     HPrz    G    A        0      0        2 
  26 chr26_25793722     ZBoe    G    A        0      0        2 
  26 chr26_25793722     ZGre    G    A        0      0        2 
  26 chr26_25793722     ZHar    G    A        0      0        2 
  26 chr26_25793722   Sample    G    A        0      0        2 
  26 chr26_25796443     AAsi    T    C        0      0        2 
  26 chr26_25796443     AKia    T    C        0      0        2 
  26 chr26_25796443     AOna    T    C        0      0        2 
  26 chr26_25796443     ASom    T    C        0      0        2 
  26 chr26_25796443     HCab    T    C        0      0        2 
  26 chr26_25796443     HPrz    T    C        0      0        2 
  26 chr26_25796443     ZBoe    T    C        0      0        2 
  26 chr26_25796443     ZGre    T    C      0.5      1        2 
  26 chr26_25796443     ZHar    T    C        0      0        2 
  26 chr26_25796443   Sample    T    C        0      0        2 
  26 chr26_25800720     AAsi    C    T        0      0        2 
  26 chr26_25800720     AKia    C    T        0      0        2 
  26 chr26_25800720     AOna    C    T        0      0        2 
  26 chr26_25800720     ASom    C    T        0      0        2 
  26 chr26_25800720     HCab    C    T        0      0        2 
  26 chr26_25800720     HPrz    C    T      0.5      1        2 
  26 chr26_25800720     ZBoe    C    T        0      0        2 
  26 chr26_25800720     ZGre    C    T        0      0        2 
  26 chr26_25800720     ZHar    C    T        0      0        2 
  26 chr26_25800720   Sample    C    T        0      0        2 
  26 chr26_25809257     AAsi    T    A        0      0        2 
  26 chr26_25809257     AKia    T    A        1      2        2 
  26 chr26_25809257     AOna    T    A        0      0        2 
  26 chr26_25809257     ASom    T    A        0      0        2 
  26 chr26_25809257     HCab    T    A        0      0        2 
  26 chr26_25809257     HPrz    T    A        0      0        2 
  26 chr26_25809257     ZBoe    T    A        0      0        2 
  26 chr26_25809257     ZGre    T    A        0      0        2 
  26 chr26_25809257     ZHar    T    A        0      0        2 
  26 chr26_25809257   Sample    T    A        0      0        2 
  26 chr26_25817730     AAsi    A    G        0      0        2 
  26 chr26_25817730     AKia    A    G        0      0        2 
  26 chr26_25817730     AOna    A    G        0      0        2 
  26 chr26_25817730     ASom    A    G        0      0        2 
  26 chr26_25817730     HCab    A    G        0      0        2 
  26 chr26_25817730     HPrz    A    G        0      0        2 
  26 chr26_25817730     ZBoe    A    G        0      0        2 
  26 chr26_25817730     ZGre    A    G        1      2        2 
  26 chr26_25817730     ZHar    A    G        0      0        2 
  26 chr26_25817730   Sample    A    G        0      0        2 
  26 chr26_25822152     AAsi    G    T        0      0        2 
  26 chr26_25822152     AKia    G    T      0.5      1        2 
  26 chr26_25822152     AOna    G    T        0      0        2 
  26 chr26_25822152     ASom    G    T        0      0        2 
  26 chr26_25822152     HCab    G    T        0      0        2 
  26 chr26_25822152     HPrz    G    T        0      0        2 
  26 chr26_25822152     ZBoe    G    T        0      0        2 
  26 chr26_25822152     ZGre    G    T        0      0        2 
  26 chr26_25822152     ZHar    G    T        0      0        2 
  26 chr26_25822152   Sample    G    T        0      0        2 
  26 chr26_25824897     AAsi    T    A        0      0        2 
  26 chr26_25824897     AKia    T    A        0      0        2 
  26 chr26_25824897     AOna    T    A      0.5      1        2 
  26 chr26_25824897     ASom    T    A        0      0        2 
  26 chr26_25824897     HCab    T    A        0      0        2 
  26 chr26_25824897     HPrz    T    A        0      0        2 
  26 chr26_25824897     ZBoe    T    A        0      0        2 
  26 chr26_25824897     ZGre    T    A        0      0        2 
  26 chr26_25824897     ZHar    T    A        0      0        2 
  26 chr26_25824897   Sample    T    A        0      0        2 
  26 chr26_25828472     AAsi    G    C        0      0        2 
  26 chr26_25828472     AKia    G    C        0      0        2 
  26 chr26_25828472     AOna    G    C        0      0        2 
  26 chr26_25828472     ASom    G    C        0      0        2 
  26 chr26_25828472     HCab    G    C        1      2        2 
  26 chr26_25828472     HPrz    G    C        1      2        2 
  26 chr26_25828472     ZBoe    G    C        0      0        2 
  26 chr26_25828472     ZGre    G    C        0      0        2 
  26 chr26_25828472     ZHar    G    C        0      0        2 
  26 chr26_25828472   Sample    G    C        0      0        2 
  26 chr26_25829516     AAsi    T    G        0      0        2 
  26 chr26_25829516     AKia    T    G        0      0        2 
  26 chr26_25829516     AOna    T    G        0      0        2 
  26 chr26_25829516     ASom    T    G        0      0        2 
  26 chr26_25829516     HCab    T    G        0      0        2 
  26 chr26_25829516     HPrz    T    G        0      0        2 
  26 chr26_25829516     ZBoe    T    G        0      0        2 
  26 chr26_25829516     ZGre    T    G        1      2        2 
  26 chr26_25829516     ZHar    T    G        0      0        2 
  26 chr26_25829516   Sample    T    G        0      0        2 
  26 chr26_25831587     AAsi    T    C        0      0        2 
  26 chr26_25831587     AKia    T    C        0      0        2 
  26 chr26_25831587     AOna    T    C        0      0        2 
  26 chr26_25831587     ASom    T    C        0      0        2 
  26 chr26_25831587     HCab    T    C        0      0        2 
  26 chr26_25831587     HPrz    T    C        0      0        2 
  26 chr26_25831587     ZBoe    T    C        0      0        2 
  26 chr26_25831587     ZGre    T    C        0      0        2 
  26 chr26_25831587     ZHar    T    C      0.5      1        2 
  26 chr26_25831587   Sample    T    C        0      0        2 
  26 chr26_25833662     AAsi    A    T        0      0        2 
  26 chr26_25833662     AKia    A    T        0      0        2 
  26 chr26_25833662     AOna    A    T        0      0        2 
  26 chr26_25833662     ASom    A    T        0      0        2 
  26 chr26_25833662     HCab    A    T        0      0        2 
  26 chr26_25833662     HPrz    A    T        0      0        2 
  26 chr26_25833662     ZBoe    A    T        0      0        2 
  26 chr26_25833662     ZGre    A    T        0      0        2 
  26 chr26_25833662     ZHar    A    T      0.5      1        2 
  26 chr26_25833662   Sample    A    T        0      0        2 
  26 chr26_25836520     AAsi    G    A        1      2        2 
  26 chr26_25836520     AKia    G    A        0      0        2 
  26 chr26_25836520     AOna    G    A        0      0        2 
  26 chr26_25836520     ASom    G    A        0      0        2 
  26 chr26_25836520     HCab    G    A        0      0        2 
  26 chr26_25836520     HPrz    G    A        0      0        2 
  26 chr26_25836520     ZBoe    G    A        0      0        2 
  26 chr26_25836520     ZGre    G    A        0      0        2 
  26 chr26_25836520     ZHar    G    A        0      0        2 
  26 chr26_25836520   Sample    G    A        1      2        2 
  26 chr26_25841320     AAsi    C    T        0      0        2 
  26 chr26_25841320     AKia    C    T        0      0        2 
  26 chr26_25841320     AOna    C    T        0      0        2 
  26 chr26_25841320     ASom    C    T        0      0        2 
  26 chr26_25841320     HCab    C    T        0      0        2 
  26 chr26_25841320     HPrz    C    T        0      0        2 
  26 chr26_25841320     ZBoe    C    T      0.5      1        2 
  26 chr26_25841320     ZGre    C    T        0      0        2 
  26 chr26_25841320     ZHar    C    T        0      0        2 
  26 chr26_25841320   Sample    C    T        0      0        2 
  26 chr26_25841948     AAsi    T    C        0      0        2 
  26 chr26_25841948     AKia    T    C        0      0        2 
  26 chr26_25841948     AOna    T    C        0      0        2 
  26 chr26_25841948     ASom    T    C        1      2        2 
  26 chr26_25841948     HCab    T    C        0      0        2 
  26 chr26_25841948     HPrz    T    C        0      0        2 
  26 chr26_25841948     ZBoe    T    C        0      0        2 
  26 chr26_25841948     ZGre    T    C        0      0        2 
  26 chr26_25841948     ZHar    T    C        0      0        2 
  26 chr26_25841948   Sample    T    C        0      0        2 
  26 chr26_25845708     AAsi    C    G        0      0        2 
  26 chr26_25845708     AKia    C    G        0      0        2 
  26 chr26_25845708     AOna    C    G        0      0        2 
  26 chr26_25845708     ASom    C    G        0      0        2 
  26 chr26_25845708     HCab    C    G        1      2        2 
  26 chr26_25845708     HPrz    C    G        0      0        2 
  26 chr26_25845708     ZBoe    C    G        0      0        2 
  26 chr26_25845708     ZGre    C    G        0      0        2 
  26 chr26_25845708     ZHar    C    G        0      0        2 
  26 chr26_25845708   Sample    C    G        0      0        2 
  26 chr26_25852812     AAsi    G    A        0      0        2 
  26 chr26_25852812     AKia    G    A        0      0        2 
  26 chr26_25852812     AOna    G    A        0      0        2 
  26 chr26_25852812     ASom    G    A        0      0        2 
  26 chr26_25852812     HCab    G    A        0      0        2 
  26 chr26_25852812     HPrz    G    A        1      2        2 
  26 chr26_25852812     ZBoe    G    A        0      0        2 
  26 chr26_25852812     ZGre    G    A        0      0        2 
  26 chr26_25852812     ZHar    G    A        0      0        2 
  26 chr26_25852812   Sample    G    A        0      0        2 
  26 chr26_25855157     AAsi    A    G        0      0        2 
  26 chr26_25855157     AKia    A    G        0      0        2 
  26 chr26_25855157     AOna    A    G        1      2        2 
  26 chr26_25855157     ASom    A    G        0      0        2 
  26 chr26_25855157     HCab    A    G        0      0        2 
  26 chr26_25855157     HPrz    A    G        0      0        2 
  26 chr26_25855157     ZBoe    A    G        0      0        2 
  26 chr26_25855157     ZGre    A    G        0      0        2 
  26 chr26_25855157     ZHar    A    G      0.5      1        2 
  26 chr26_25855157   Sample    A    G        0      0        2 
  26 chr26_25857924     AAsi    A    G        0      0        2 
  26 chr26_25857924     AKia    A    G        0      0        2 
  26 chr26_25857924     AOna    A    G        0      0        2 
  26 chr26_25857924     ASom    A    G        0      0        2 
  26 chr26_25857924     HCab    A    G        1      2        2 
  26 chr26_25857924     HPrz    A    G        1      2        2 
  26 chr26_25857924     ZBoe    A    G        0      0        2 
  26 chr26_25857924     ZGre    A    G        0      0        2 
  26 chr26_25857924     ZHar    A    G        0      0        2 
  26 chr26_25857924   Sample    A    G        0      0        2 
  26 chr26_25862082     AAsi    C    T        0      0        2 
  26 chr26_25862082     AKia    C    T        0      0        2 
  26 chr26_25862082     AOna    C    T        0      0        2 
  26 chr26_25862082     ASom    C    T        0      0        2 
  26 chr26_25862082     HCab    C    T        0      0        2 
  26 chr26_25862082     HPrz    C    T        0      0        2 
  26 chr26_25862082     ZBoe    C    T      0.5      1        2 
  26 chr26_25862082     ZGre    C    T        0      0        2 
  26 chr26_25862082     ZHar    C    T        0      0        2 
  26 chr26_25862082   Sample    C    T        0      0        2 
  26 chr26_25864120     AAsi    C    G        0      0        2 
  26 chr26_25864120     AKia    C    G        0      0        2 
  26 chr26_25864120     AOna    C    G        0      0        2 
  26 chr26_25864120     ASom    C    G        0      0        2 
  26 chr26_25864120     HCab    C    G        0      0        2 
  26 chr26_25864120     HPrz    C    G        0      0        2 
  26 chr26_25864120     ZBoe    C    G        0      0        2 
  26 chr26_25864120     ZGre    C    G      0.5      1        2 
  26 chr26_25864120     ZHar    C    G        0      0        2 
  26 chr26_25864120   Sample    C    G        0      0        2 
  26 chr26_25889872     AAsi    A    T        1      2        2 
  26 chr26_25889872     AKia    A    T        0      0        2 
  26 chr26_25889872     AOna    A    T        0      0        2 
  26 chr26_25889872     ASom    A    T        1      2        2 
  26 chr26_25889872     HCab    A    T        0      0        2 
  26 chr26_25889872     HPrz    A    T        0      0        2 
  26 chr26_25889872     ZBoe    A    T        0      0        2 
  26 chr26_25889872     ZGre    A    T        0      0        2 
  26 chr26_25889872     ZHar    A    T        0      0        2 
  26 chr26_25889872   Sample    A    T        1      2        2 
  26 chr26_25897461     AAsi    T    G        0      0        2 
  26 chr26_25897461     AKia    T    G        0      0        2 
  26 chr26_25897461     AOna    T    G        0      0        2 
  26 chr26_25897461     ASom    T    G        0      0        2 
  26 chr26_25897461     HCab    T    G        0      0        2 
  26 chr26_25897461     HPrz    T    G        0      0        2 
  26 chr26_25897461     ZBoe    T    G        0      0        2 
  26 chr26_25897461     ZGre    T    G      0.5      1        2 
  26 chr26_25897461     ZHar    T    G        0      0        2 
  26 chr26_25897461   Sample    T    G        0      0        2 
  26 chr26_25898797     AAsi    G    C        0      0        2 
  26 chr26_25898797     AKia    G    C        0      0        2 
  26 chr26_25898797     AOna    G    C        0      0        2 
  26 chr26_25898797     ASom    G    C        0      0        2 
  26 chr26_25898797     HCab    G    C        0      0        2 
  26 chr26_25898797     HPrz    G    C      0.5      1        2 
  26 chr26_25898797     ZBoe    G    C        0      0        2 
  26 chr26_25898797     ZGre    G    C        0      0        2 
  26 chr26_25898797     ZHar    G    C        0      0        2 
  26 chr26_25898797   Sample    G    C        0      0        2 
  26 chr26_25910120     AAsi    T    G        0      0        2 
  26 chr26_25910120     AKia    T    G        0      0        2 
  26 chr26_25910120     AOna    T    G        0      0        2 
  26 chr26_25910120     ASom    T    G        0      0        2 
  26 chr26_25910120     HCab    T    G        0      0        2 
  26 chr26_25910120     HPrz    T    G        0      0        2 
  26 chr26_25910120     ZBoe    T    G        1      2        2 
  26 chr26_25910120     ZGre    T    G        0      0        2 
  26 chr26_25910120     ZHar    T    G        0      0        2 
  26 chr26_25910120   Sample    T    G        0      0        2 
  26 chr26_25923574     AAsi    A    G        0      0        2 
  26 chr26_25923574     AKia    A    G        0      0        2 
  26 chr26_25923574     AOna    A    G        0      0        2 
  26 chr26_25923574     ASom    A    G        0      0        2 
  26 chr26_25923574     HCab    A    G        0      0        2 
  26 chr26_25923574     HPrz    A    G        0      0        2 
  26 chr26_25923574     ZBoe    A    G        0      0        2 
  26 chr26_25923574     ZGre    A    G        1      2        2 
  26 chr26_25923574     ZHar    A    G        0      0        2 
  26 chr26_25923574   Sample    A    G        0      0        2 
  26 chr26_25928217     AAsi    T    G        0      0        2 
  26 chr26_25928217     AKia    T    G        0      0        2 
  26 chr26_25928217     AOna    T    G        0      0        2 
  26 chr26_25928217     ASom    T    G        0      0        2 
  26 chr26_25928217     HCab    T    G        0      0        2 
  26 chr26_25928217     HPrz    T    G        0      0        2 
  26 chr26_25928217     ZBoe    T    G        0      0        2 
  26 chr26_25928217     ZGre    T    G        0      0        2 
  26 chr26_25928217     ZHar    T    G      0.5      1        2 
  26 chr26_25928217   Sample    T    G        0      0        2 
  26 chr26_25933624     AAsi    T    C        0      0        2 
  26 chr26_25933624     AKia    T    C        0      0        2 
  26 chr26_25933624     AOna    T    C        0      0        2 
  26 chr26_25933624     ASom    T    C        0      0        2 
  26 chr26_25933624     HCab    T    C        0      0        2 
  26 chr26_25933624     HPrz    T    C        0      0        2 
  26 chr26_25933624     ZBoe    T    C        1      2        2 
  26 chr26_25933624     ZGre    T    C        1      2        2 
  26 chr26_25933624     ZHar    T    C        1      2        2 
  26 chr26_25933624   Sample    T    C        0      0        2 
  26 chr26_25936711     AAsi    G    T        0      0        2 
  26 chr26_25936711     AKia    G    T        0      0        2 
  26 chr26_25936711     AOna    G    T        0      0        2 
  26 chr26_25936711     ASom    G    T        0      0        2 
  26 chr26_25936711     HCab    G    T        0      0        2 
  26 chr26_25936711     HPrz    G    T        0      0        2 
  26 chr26_25936711     ZBoe    G    T        0      0        2 
  26 chr26_25936711     ZGre    G    T        0      0        2 
  26 chr26_25936711     ZHar    G    T        1      2        2 
  26 chr26_25936711   Sample    G    T        0      0        2 
  26 chr26_25942274     AAsi    A    G        0      0        2 
  26 chr26_25942274     AKia    A    G        0      0        2 
  26 chr26_25942274     AOna    A    G        1      2        2 
  26 chr26_25942274     ASom    A    G        0      0        2 
  26 chr26_25942274     HCab    A    G        1      2        2 
  26 chr26_25942274     HPrz    A    G        1      2        2 
  26 chr26_25942274     ZBoe    A    G        0      0        2 
  26 chr26_25942274     ZGre    A    G        0      0        2 
  26 chr26_25942274     ZHar    A    G        0      0        2 
  26 chr26_25942274   Sample    A    G        0      0        2 
  26 chr26_25944342     AAsi    C    A        1      2        2 
  26 chr26_25944342     AKia    C    A        0      0        2 
  26 chr26_25944342     AOna    C    A        0      0        2 
  26 chr26_25944342     ASom    C    A        0      0        2 
  26 chr26_25944342     HCab    C    A        0      0        2 
  26 chr26_25944342     HPrz    C    A        0      0        2 
  26 chr26_25944342     ZBoe    C    A        0      0        2 
  26 chr26_25944342     ZGre    C    A        0      0        2 
  26 chr26_25944342     ZHar    C    A        0      0        2 
  26 chr26_25944342   Sample    C    A        1      2        2 
  26 chr26_25947157     AAsi    C    G        1      2        2 
  26 chr26_25947157     AKia    C    G        0      0        2 
  26 chr26_25947157     AOna    C    G        0      0        2 
  26 chr26_25947157     ASom    C    G        0      0        2 
  26 chr26_25947157     HCab    C    G        0      0        2 
  26 chr26_25947157     HPrz    C    G        0      0        2 
  26 chr26_25947157     ZBoe    C    G        0      0        2 
  26 chr26_25947157     ZGre    C    G        0      0        2 
  26 chr26_25947157     ZHar    C    G        0      0        2 
  26 chr26_25947157   Sample    C    G        1      2        2 
  26 chr26_25948050     AAsi    C    T        0      0        2 
  26 chr26_25948050     AKia    C    T        0      0        2 
  26 chr26_25948050     AOna    C    T        0      0        2 
  26 chr26_25948050     ASom    C    T        0      0        2 
  26 chr26_25948050     HCab    C    T        0      0        2 
  26 chr26_25948050     HPrz    C    T        0      0        2 
  26 chr26_25948050     ZBoe    C    T        0      0        2 
  26 chr26_25948050     ZGre    C    T      0.5      1        2 
  26 chr26_25948050     ZHar    C    T        0      0        2 
  26 chr26_25948050   Sample    C    T        0      0        2 
  26 chr26_25948238     AAsi    A    G        0      0        2 
  26 chr26_25948238     AKia    A    G        0      0        2 
  26 chr26_25948238     AOna    A    G      0.5      1        2 
  26 chr26_25948238     ASom    A    G        0      0        2 
  26 chr26_25948238     HCab    A    G        0      0        2 
  26 chr26_25948238     HPrz    A    G        0      0        2 
  26 chr26_25948238     ZBoe    A    G        0      0        2 
  26 chr26_25948238     ZGre    A    G        0      0        2 
  26 chr26_25948238     ZHar    A    G        0      0        2 
  26 chr26_25948238   Sample    A    G        0      0        2 
  26 chr26_25948679     AAsi    A    C        0      0        2 
  26 chr26_25948679     AKia    A    C        0      0        2 
  26 chr26_25948679     AOna    A    C      0.5      1        2 
  26 chr26_25948679     ASom    A    C        0      0        2 
  26 chr26_25948679     HCab    A    C        0      0        2 
  26 chr26_25948679     HPrz    A    C        0      0        2 
  26 chr26_25948679     ZBoe    A    C        0      0        2 
  26 chr26_25948679     ZGre    A    C        0      0        2 
  26 chr26_25948679     ZHar    A    C        0      0        2 
  26 chr26_25948679   Sample    A    C        0      0        2 
  26 chr26_25951380     AAsi    C    T        0      0        2 
  26 chr26_25951380     AKia    C    T        0      0        2 
  26 chr26_25951380     AOna    C    T      0.5      1        2 
  26 chr26_25951380     ASom    C    T        0      0        2 
  26 chr26_25951380     HCab    C    T        0      0        2 
  26 chr26_25951380     HPrz    C    T        0      0        2 
  26 chr26_25951380     ZBoe    C    T        0      0        2 
  26 chr26_25951380     ZGre    C    T        0      0        2 
  26 chr26_25951380     ZHar    C    T        0      0        2 
  26 chr26_25951380   Sample    C    T        0      0        2 
  26 chr26_25954741     AAsi    T    C        0      0        2 
  26 chr26_25954741     AKia    T    C        0      0        2 
  26 chr26_25954741     AOna    T    C        0      0        2 
  26 chr26_25954741     ASom    T    C        0      0        2 
  26 chr26_25954741     HCab    T    C        1      2        2 
  26 chr26_25954741     HPrz    T    C        1      2        2 
  26 chr26_25954741     ZBoe    T    C        0      0        2 
  26 chr26_25954741     ZGre    T    C        0      0        2 
  26 chr26_25954741     ZHar    T    C        0      0        2 
  26 chr26_25954741   Sample    T    C        0      0        2 
  26 chr26_25957051     AAsi    T    C        0      0        2 
  26 chr26_25957051     AKia    T    C        1      2        2 
  26 chr26_25957051     AOna    T    C      0.5      1        2 
  26 chr26_25957051     ASom    T    C        0      0        2 
  26 chr26_25957051     HCab    T    C        0      0        2 
  26 chr26_25957051     HPrz    T    C        0      0        2 
  26 chr26_25957051     ZBoe    T    C        0      0        2 
  26 chr26_25957051     ZGre    T    C        0      0        2 
  26 chr26_25957051     ZHar    T    C        0      0        2 
  26 chr26_25957051   Sample    T    C        0      0        2 
  26 chr26_25959554     AAsi    T    C        0      0        2 
  26 chr26_25959554     AKia    T    C        1      2        2 
  26 chr26_25959554     AOna    T    C      0.5      1        2 
  26 chr26_25959554     ASom    T    C        0      0        2 
  26 chr26_25959554     HCab    T    C        0      0        2 
  26 chr26_25959554     HPrz    T    C        0      0        2 
  26 chr26_25959554     ZBoe    T    C        0      0        2 
  26 chr26_25959554     ZGre    T    C        0      0        2 
  26 chr26_25959554     ZHar    T    C        0      0        2 
  26 chr26_25959554   Sample    T    C        1      2        2 
  26 chr26_25966249     AAsi    C    T        0      0        2 
  26 chr26_25966249     AKia    C    T        1      2        2 
  26 chr26_25966249     AOna    C    T      0.5      1        2 
  26 chr26_25966249     ASom    C    T        0      0        2 
  26 chr26_25966249     HCab    C    T        0      0        2 
  26 chr26_25966249     HPrz    C    T        0      0        2 
  26 chr26_25966249     ZBoe    C    T        0      0        2 
  26 chr26_25966249     ZGre    C    T        0      0        2 
  26 chr26_25966249     ZHar    C    T        0      0        2 
  26 chr26_25966249   Sample    C    T        0      0        2 
  26 chr26_25969366     AAsi    G    A        0      0        2 
  26 chr26_25969366     AKia    G    A      0.5      1        2 
  26 chr26_25969366     AOna    G    A      0.5      1        2 
  26 chr26_25969366     ASom    G    A        0      0        2 
  26 chr26_25969366     HCab    G    A        0      0        2 
  26 chr26_25969366     HPrz    G    A        0      0        2 
  26 chr26_25969366     ZBoe    G    A        0      0        2 
  26 chr26_25969366     ZGre    G    A        0      0        2 
  26 chr26_25969366     ZHar    G    A        0      0        2 
  26 chr26_25969366   Sample    G    A        0      0        2 
  26 chr26_25970346     AAsi    A    C        0      0        2 
  26 chr26_25970346     AKia    A    C        0      0        2 
  26 chr26_25970346     AOna    A    C        0      0        2 
  26 chr26_25970346     ASom    A    C        0      0        2 
  26 chr26_25970346     HCab    A    C        1      2        2 
  26 chr26_25970346     HPrz    A    C        1      2        2 
  26 chr26_25970346     ZBoe    A    C        0      0        2 
  26 chr26_25970346     ZGre    A    C        0      0        2 
  26 chr26_25970346     ZHar    A    C        0      0        2 
  26 chr26_25970346   Sample    A    C        0      0        2 
  26 chr26_25971770     AAsi    C    T        0      0        2 
  26 chr26_25971770     AKia    C    T        0      0        2 
  26 chr26_25971770     AOna    C    T        0      0        2 
  26 chr26_25971770     ASom    C    T        0      0        2 
  26 chr26_25971770     HCab    C    T        0      0        2 
  26 chr26_25971770     HPrz    C    T        0      0        2 
  26 chr26_25971770     ZBoe    C    T      0.5      1        2 
  26 chr26_25971770     ZGre    C    T        0      0        2 
  26 chr26_25971770     ZHar    C    T        0      0        2 
  26 chr26_25971770   Sample    C    T        0      0        2 
  26 chr26_25972818     AAsi    T    C        0      0        2 
  26 chr26_25972818     AKia    T    C        0      0        2 
  26 chr26_25972818     AOna    T    C        0      0        2 
  26 chr26_25972818     ASom    T    C        0      0        2 
  26 chr26_25972818     HCab    T    C        0      0        2 
  26 chr26_25972818     HPrz    T    C        0      0        2 
  26 chr26_25972818     ZBoe    T    C        0      0        2 
  26 chr26_25972818     ZGre    T    C      0.5      1        2 
  26 chr26_25972818     ZHar    T    C        0      0        2 
  26 chr26_25972818   Sample    T    C        0      0        2 
  26 chr26_25984813     AAsi    A    G        0      0        2 
  26 chr26_25984813     AKia    A    G        0      0        2 
  26 chr26_25984813     AOna    A    G        0      0        2 
  26 chr26_25984813     ASom    A    G        0      0        2 
  26 chr26_25984813     HCab    A    G        0      0        2 
  26 chr26_25984813     HPrz    A    G        0      0        2 
  26 chr26_25984813     ZBoe    A    G      0.5      1        2 
  26 chr26_25984813     ZGre    A    G        0      0        2 
  26 chr26_25984813     ZHar    A    G        0      0        2 
  26 chr26_25984813   Sample    A    G        0      0        2 
  26 chr26_25986234     AAsi    T    G        0      0        2 
  26 chr26_25986234     AKia    T    G        0      0        2 
  26 chr26_25986234     AOna    T    G        0      0        2 
  26 chr26_25986234     ASom    T    G        0      0        2 
  26 chr26_25986234     HCab    T    G        0      0        2 
  26 chr26_25986234     HPrz    T    G        0      0        2 
  26 chr26_25986234     ZBoe    T    G      0.5      1        2 
  26 chr26_25986234     ZGre    T    G        0      0        2 
  26 chr26_25986234     ZHar    T    G        0      0        2 
  26 chr26_25986234   Sample    T    G        0      0        2 
  26 chr26_25987285     AAsi    T    C        0      0        2 
  26 chr26_25987285     AKia    T    C        0      0        2 
  26 chr26_25987285     AOna    T    C        0      0        2 
  26 chr26_25987285     ASom    T    C        0      0        2 
  26 chr26_25987285     HCab    T    C        0      0        2 
  26 chr26_25987285     HPrz    T    C        0      0        2 
  26 chr26_25987285     ZBoe    T    C      0.5      1        2 
  26 chr26_25987285     ZGre    T    C        0      0        2 
  26 chr26_25987285     ZHar    T    C        0      0        2 
  26 chr26_25987285   Sample    T    C        0      0        2 
  26 chr26_25994346     AAsi    C    G        0      0        2 
  26 chr26_25994346     AKia    C    G        1      2        2 
  26 chr26_25994346     AOna    C    G      0.5      1        2 
  26 chr26_25994346     ASom    C    G        0      0        2 
  26 chr26_25994346     HCab    C    G        0      0        2 
  26 chr26_25994346     HPrz    C    G        0      0        2 
  26 chr26_25994346     ZBoe    C    G        0      0        2 
  26 chr26_25994346     ZGre    C    G        0      0        2 
  26 chr26_25994346     ZHar    C    G        0      0        2 
  26 chr26_25994346   Sample    C    G        0      0        2 
  26 chr26_25994700     AAsi    C    T        0      0        2 
  26 chr26_25994700     AKia    C    T        0      0        2 
  26 chr26_25994700     AOna    C    T        0      0        2 
  26 chr26_25994700     ASom    C    T        0      0        2 
  26 chr26_25994700     HCab    C    T        0      0        2 
  26 chr26_25994700     HPrz    C    T        0      0        2 
  26 chr26_25994700     ZBoe    C    T        1      2        2 
  26 chr26_25994700     ZGre    C    T        1      2        2 
  26 chr26_25994700     ZHar    C    T        1      2        2 
  26 chr26_25994700   Sample    C    T        0      0        2 
  26 chr26_25997182     AAsi    T    G        0      0        2 
  26 chr26_25997182     AKia    T    G        0      0        2 
  26 chr26_25997182     AOna    T    G        0      0        2 
  26 chr26_25997182     ASom    T    G        0      0        2 
  26 chr26_25997182     HCab    T    G        1      2        2 
  26 chr26_25997182     HPrz    T    G        1      2        2 
  26 chr26_25997182     ZBoe    T    G        0      0        2 
  26 chr26_25997182     ZGre    T    G        0      0        2 
  26 chr26_25997182     ZHar    T    G        0      0        2 
  26 chr26_25997182   Sample    T    G        0      0        2 
  26 chr26_25999819     AAsi    A    G        0      0        2 
  26 chr26_25999819     AKia    A    G        0      0        2 
  26 chr26_25999819     AOna    A    G        0      0        2 
  26 chr26_25999819     ASom    A    G        0      0        2 
  26 chr26_25999819     HCab    A    G        0      0        2 
  26 chr26_25999819     HPrz    A    G        0      0        2 
  26 chr26_25999819     ZBoe    A    G        0      0        2 
  26 chr26_25999819     ZGre    A    G        1      2        2 
  26 chr26_25999819     ZHar    A    G        0      0        2 
  26 chr26_25999819   Sample    A    G        0      0        2 
  26 chr26_26004348     AAsi    A    G        0      0        2 
  26 chr26_26004348     AKia    A    G        0      0        2 
  26 chr26_26004348     AOna    A    G        0      0        2 
  26 chr26_26004348     ASom    A    G        0      0        2 
  26 chr26_26004348     HCab    A    G        1      2        2 
  26 chr26_26004348     HPrz    A    G        1      2        2 
  26 chr26_26004348     ZBoe    A    G        0      0        2 
  26 chr26_26004348     ZGre    A    G        0      0        2 
  26 chr26_26004348     ZHar    A    G        0      0        2 
  26 chr26_26004348   Sample    A    G        0      0        2 
  26 chr26_26016050     AAsi    G    A        0      0        2 
  26 chr26_26016050     AKia    G    A        0      0        2 
  26 chr26_26016050     AOna    G    A        0      0        2 
  26 chr26_26016050     ASom    G    A        0      0        2 
  26 chr26_26016050     HCab    G    A        1      2        2 
  26 chr26_26016050     HPrz    G    A        1      2        2 
  26 chr26_26016050     ZBoe    G    A        0      0        2 
  26 chr26_26016050     ZGre    G    A        0      0        2 
  26 chr26_26016050     ZHar    G    A        0      0        2 
  26 chr26_26016050   Sample    G    A        0      0        2 
  26 chr26_26017273     AAsi    A    G        0      0        2 
  26 chr26_26017273     AKia    A    G        0      0        2 
  26 chr26_26017273     AOna    A    G        0      0        2 
  26 chr26_26017273     ASom    A    G        0      0        2 
  26 chr26_26017273     HCab    A    G        0      0        2 
  26 chr26_26017273     HPrz    A    G        0      0        2 
  26 chr26_26017273     ZBoe    A    G        1      2        2 
  26 chr26_26017273     ZGre    A    G        0      0        2 
  26 chr26_26017273     ZHar    A    G        0      0        2 
  26 chr26_26017273   Sample    A    G        0      0        2 
  26 chr26_26017674     AAsi    C    G        0      0        2 
  26 chr26_26017674     AKia    C    G        1      2        2 
  26 chr26_26017674     AOna    C    G      0.5      1        2 
  26 chr26_26017674     ASom    C    G        0      0        2 
  26 chr26_26017674     HCab    C    G        0      0        2 
  26 chr26_26017674     HPrz    C    G        0      0        2 
  26 chr26_26017674     ZBoe    C    G        0      0        2 
  26 chr26_26017674     ZGre    C    G        0      0        2 
  26 chr26_26017674     ZHar    C    G        0      0        2 
  26 chr26_26017674   Sample    C    G        0      0        2 
  26 chr26_26020906     AAsi    T    A        0      0        2 
  26 chr26_26020906     AKia    T    A        0      0        2 
  26 chr26_26020906     AOna    T    A        0      0        2 
  26 chr26_26020906     ASom    T    A        0      0        2 
  26 chr26_26020906     HCab    T    A        0      0        2 
  26 chr26_26020906     HPrz    T    A        0      0        2 
  26 chr26_26020906     ZBoe    T    A        0      0        2 
  26 chr26_26020906     ZGre    T    A        1      2        2 
  26 chr26_26020906     ZHar    T    A        0      0        2 
  26 chr26_26020906   Sample    T    A        0      0        2 
  26 chr26_26028071     AAsi    C    T        0      0        2 
  26 chr26_26028071     AKia    C    T        0      0        2 
  26 chr26_26028071     AOna    C    T        0      0        2 
  26 chr26_26028071     ASom    C    T        0      0        2 
  26 chr26_26028071     HCab    C    T        1      2        2 
  26 chr26_26028071     HPrz    C    T        1      2        2 
  26 chr26_26028071     ZBoe    C    T        0      0        2 
  26 chr26_26028071     ZGre    C    T        0      0        2 
  26 chr26_26028071     ZHar    C    T        0      0        2 
  26 chr26_26028071   Sample    C    T        0      0        2 
  26 chr26_26038030     AAsi    G    A        0      0        2 
  26 chr26_26038030     AKia    G    A        0      0        2 
  26 chr26_26038030     AOna    G    A      0.5      1        2 
  26 chr26_26038030     ASom    G    A        0      0        2 
  26 chr26_26038030     HCab    G    A        0      0        2 
  26 chr26_26038030     HPrz    G    A        0      0        2 
  26 chr26_26038030     ZBoe    G    A        0      0        2 
  26 chr26_26038030     ZGre    G    A        0      0        2 
  26 chr26_26038030     ZHar    G    A        0      0        2 
  26 chr26_26038030   Sample    G    A        0      0        2 
  26 chr26_26042607     AAsi    G    A        0      0        2 
  26 chr26_26042607     AKia    G    A        0      0        2 
  26 chr26_26042607     AOna    G    A        0      0        2 
  26 chr26_26042607     ASom    G    A        0      0        2 
  26 chr26_26042607     HCab    G    A        0      0        2 
  26 chr26_26042607     HPrz    G    A        0      0        2 
  26 chr26_26042607     ZBoe    G    A        0      0        2 
  26 chr26_26042607     ZGre    G    A        0      0        2 
  26 chr26_26042607     ZHar    G    A        1      2        2 
  26 chr26_26042607   Sample    G    A        0      0        2 
  26 chr26_26047985     AAsi    C    T        0      0        2 
  26 chr26_26047985     AKia    C    T        0      0        2 
  26 chr26_26047985     AOna    C    T        0      0        2 
  26 chr26_26047985     ASom    C    T        0      0        2 
  26 chr26_26047985     HCab    C    T        1      2        2 
  26 chr26_26047985     HPrz    C    T        1      2        2 
  26 chr26_26047985     ZBoe    C    T        0      0        2 
  26 chr26_26047985     ZGre    C    T        0      0        2 
  26 chr26_26047985     ZHar    C    T        0      0        2 
  26 chr26_26047985   Sample    C    T        0      0        2 
  26 chr26_26052899     AAsi    G    C        0      0        2 
  26 chr26_26052899     AKia    G    C        0      0        2 
  26 chr26_26052899     AOna    G    C        0      0        2 
  26 chr26_26052899     ASom    G    C        0      0        2 
  26 chr26_26052899     HCab    G    C        0      0        2 
  26 chr26_26052899     HPrz    G    C        0      0        2 
  26 chr26_26052899     ZBoe    G    C        0      0        2 
  26 chr26_26052899     ZGre    G    C        0      0        2 
  26 chr26_26052899     ZHar    G    C        1      2        2 
  26 chr26_26052899   Sample    G    C        0      0        2 
  26 chr26_26057597     AAsi    G    A        0      0        2 
  26 chr26_26057597     AKia    G    A        0      0        2 
  26 chr26_26057597     AOna    G    A        0      0        2 
  26 chr26_26057597     ASom    G    A        0      0        2 
  26 chr26_26057597     HCab    G    A        0      0        2 
  26 chr26_26057597     HPrz    G    A        0      0        2 
  26 chr26_26057597     ZBoe    G    A        1      2        2 
  26 chr26_26057597     ZGre    G    A        1      2        2 
  26 chr26_26057597     ZHar    G    A        1      2        2 
  26 chr26_26057597   Sample    G    A        0      0        2 
  26 chr26_26062410     AAsi    G    A        0      0        2 
  26 chr26_26062410     AKia    G    A        0      0        2 
  26 chr26_26062410     AOna    G    A      0.5      1        2 
  26 chr26_26062410     ASom    G    A        0      0        2 
  26 chr26_26062410     HCab    G    A        0      0        2 
  26 chr26_26062410     HPrz    G    A        0      0        2 
  26 chr26_26062410     ZBoe    G    A        0      0        2 
  26 chr26_26062410     ZGre    G    A        0      0        2 
  26 chr26_26062410     ZHar    G    A        0      0        2 
  26 chr26_26062410   Sample    G    A        0      0        2 
  26 chr26_26075705     AAsi    C    A        1      2        2 
  26 chr26_26075705     AKia    C    A        0      0        2 
  26 chr26_26075705     AOna    C    A        0      0        2 
  26 chr26_26075705     ASom    C    A        0      0        2 
  26 chr26_26075705     HCab    C    A        0      0        2 
  26 chr26_26075705     HPrz    C    A        0      0        2 
  26 chr26_26075705     ZBoe    C    A        0      0        2 
  26 chr26_26075705     ZGre    C    A        0      0        2 
  26 chr26_26075705     ZHar    C    A        0      0        2 
  26 chr26_26075705   Sample    C    A        0      0        2 
  26 chr26_26076041     AAsi    T    C        0      0        2 
  26 chr26_26076041     AKia    T    C        0      0        2 
  26 chr26_26076041     AOna    T    C      0.5      1        2 
  26 chr26_26076041     ASom    T    C        0      0        2 
  26 chr26_26076041     HCab    T    C        0      0        2 
  26 chr26_26076041     HPrz    T    C        0      0        2 
  26 chr26_26076041     ZBoe    T    C        0      0        2 
  26 chr26_26076041     ZGre    T    C        0      0        2 
  26 chr26_26076041     ZHar    T    C        0      0        2 
  26 chr26_26076041   Sample    T    C        0      0        2 
  26 chr26_26085719     AAsi    T    C        0      0        2 
  26 chr26_26085719     AKia    T    C        0      0        2 
  26 chr26_26085719     AOna    T    C        0      0        2 
  26 chr26_26085719     ASom    T    C        0      0        2 
  26 chr26_26085719     HCab    T    C        0      0        2 
  26 chr26_26085719     HPrz    T    C        0      0        2 
  26 chr26_26085719     ZBoe    T    C      0.5      1        2 
  26 chr26_26085719     ZGre    T    C        0      0        2 
  26 chr26_26085719     ZHar    T    C        0      0        2 
  26 chr26_26085719   Sample    T    C        0      0        2 
  26 chr26_26093636     AAsi    C    T        1      2        2 
  26 chr26_26093636     AKia    C    T        0      0        2 
  26 chr26_26093636     AOna    C    T        0      0        2 
  26 chr26_26093636     ASom    C    T        1      2        2 
  26 chr26_26093636     HCab    C    T        0      0        2 
  26 chr26_26093636     HPrz    C    T        0      0        2 
  26 chr26_26093636     ZBoe    C    T        0      0        2 
  26 chr26_26093636     ZGre    C    T        0      0        2 
  26 chr26_26093636     ZHar    C    T        0      0        2 
  26 chr26_26093636   Sample    C    T        1      2        2 
  26 chr26_26101465     AAsi    C    G        1      2        2 
  26 chr26_26101465     AKia    C    G        0      0        2 
  26 chr26_26101465     AOna    C    G        0      0        2 
  26 chr26_26101465     ASom    C    G        1      2        2 
  26 chr26_26101465     HCab    C    G        0      0        2 
  26 chr26_26101465     HPrz    C    G        0      0        2 
  26 chr26_26101465     ZBoe    C    G        0      0        2 
  26 chr26_26101465     ZGre    C    G        0      0        2 
  26 chr26_26101465     ZHar    C    G        0      0        2 
  26 chr26_26101465   Sample    C    G        1      2        2 
  26 chr26_26101966     AAsi    T    C        0      0        2 
  26 chr26_26101966     AKia    T    C        0      0        2 
  26 chr26_26101966     AOna    T    C        0      0        2 
  26 chr26_26101966     ASom    T    C        0      0        2 
  26 chr26_26101966     HCab    T    C        1      2        2 
  26 chr26_26101966     HPrz    T    C        1      2        2 
  26 chr26_26101966     ZBoe    T    C        0      0        2 
  26 chr26_26101966     ZGre    T    C        0      0        2 
  26 chr26_26101966     ZHar    T    C        0      0        2 
  26 chr26_26101966   Sample    T    C        0      0        2 
  26 chr26_26104973     AAsi    G    A        0      0        2 
  26 chr26_26104973     AKia    G    A        0      0        2 
  26 chr26_26104973     AOna    G    A        0      0        2 
  26 chr26_26104973     ASom    G    A        0      0        2 
  26 chr26_26104973     HCab    G    A        0      0        2 
  26 chr26_26104973     HPrz    G    A        0      0        2 
  26 chr26_26104973     ZBoe    G    A        0      0        2 
  26 chr26_26104973     ZGre    G    A        0      0        2 
  26 chr26_26104973     ZHar    G    A        1      2        2 
  26 chr26_26104973   Sample    G    A        0      0        2 
  26 chr26_26112268     AAsi    G    C        1      2        2 
  26 chr26_26112268     AKia    G    C        0      0        2 
  26 chr26_26112268     AOna    G    C        0      0        2 
  26 chr26_26112268     ASom    G    C        1      2        2 
  26 chr26_26112268     HCab    G    C        0      0        2 
  26 chr26_26112268     HPrz    G    C        0      0        2 
  26 chr26_26112268     ZBoe    G    C        0      0        2 
  26 chr26_26112268     ZGre    G    C        0      0        2 
  26 chr26_26112268     ZHar    G    C        0      0        2 
  26 chr26_26112268   Sample    G    C        1      2        2 
  26 chr26_26121382     AAsi    A    T        0      0        2 
  26 chr26_26121382     AKia    A    T        0      0        2 
  26 chr26_26121382     AOna    A    T        0      0        2 
  26 chr26_26121382     ASom    A    T        0      0        2 
  26 chr26_26121382     HCab    A    T      0.5      1        2 
  26 chr26_26121382     HPrz    A    T        0      0        2 
  26 chr26_26121382     ZBoe    A    T        0      0        2 
  26 chr26_26121382     ZGre    A    T        0      0        2 
  26 chr26_26121382     ZHar    A    T        0      0        2 
  26 chr26_26121382   Sample    A    T        0      0        2 
  26 chr26_26123574     AAsi    G    C        0      0        2 
  26 chr26_26123574     AKia    G    C        0      0        2 
  26 chr26_26123574     AOna    G    C        0      0        2 
  26 chr26_26123574     ASom    G    C        0      0        2 
  26 chr26_26123574     HCab    G    C        0      0        2 
  26 chr26_26123574     HPrz    G    C        0      0        2 
  26 chr26_26123574     ZBoe    G    C        0      0        2 
  26 chr26_26123574     ZGre    G    C        0      0        2 
  26 chr26_26123574     ZHar    G    C      0.5      1        2 
  26 chr26_26123574   Sample    G    C        0      0        2 
  26 chr26_26127579     AAsi    G    A        0      0        2 
  26 chr26_26127579     AKia    G    A        0      0        2 
  26 chr26_26127579     AOna    G    A      0.5      1        2 
  26 chr26_26127579     ASom    G    A        0      0        2 
  26 chr26_26127579     HCab    G    A        0      0        2 
  26 chr26_26127579     HPrz    G    A        0      0        2 
  26 chr26_26127579     ZBoe    G    A        0      0        2 
  26 chr26_26127579     ZGre    G    A        0      0        2 
  26 chr26_26127579     ZHar    G    A        0      0        2 
  26 chr26_26127579   Sample    G    A        0      0        2 
  26 chr26_26139077     AAsi    T    C        0      0        2 
  26 chr26_26139077     AKia    T    C        0      0        2 
  26 chr26_26139077     AOna    T    C        0      0        2 
  26 chr26_26139077     ASom    T    C        1      2        2 
  26 chr26_26139077     HCab    T    C        0      0        2 
  26 chr26_26139077     HPrz    T    C        0      0        2 
  26 chr26_26139077     ZBoe    T    C        0      0        2 
  26 chr26_26139077     ZGre    T    C        0      0        2 
  26 chr26_26139077     ZHar    T    C        0      0        2 
  26 chr26_26139077   Sample    T    C        0      0        2 
  26 chr26_26140388     AAsi    A    G        0      0        2 
  26 chr26_26140388     AKia    A    G        0      0        2 
  26 chr26_26140388     AOna    A    G        0      0        2 
  26 chr26_26140388     ASom    A    G        0      0        2 
  26 chr26_26140388     HCab    A    G        0      0        2 
  26 chr26_26140388     HPrz    A    G        0      0        2 
  26 chr26_26140388     ZBoe    A    G      0.5      1        2 
  26 chr26_26140388     ZGre    A    G        1      2        2 
  26 chr26_26140388     ZHar    A    G        0      0        2 
  26 chr26_26140388   Sample    A    G        0      0        2 
  26 chr26_26151621     AAsi    C    T        0      0        2 
  26 chr26_26151621     AKia    C    T        0      0        2 
  26 chr26_26151621     AOna    C    T        0      0        2 
  26 chr26_26151621     ASom    C    T        0      0        2 
  26 chr26_26151621     HCab    C    T      0.5      1        2 
  26 chr26_26151621     HPrz    C    T        1      2        2 
  26 chr26_26151621     ZBoe    C    T        0      0        2 
  26 chr26_26151621     ZGre    C    T        0      0        2 
  26 chr26_26151621     ZHar    C    T        0      0        2 
  26 chr26_26151621   Sample    C    T        0      0        2 
  26 chr26_26159022     AAsi    T    C        0      0        2 
  26 chr26_26159022     AKia    T    C        0      0        2 
  26 chr26_26159022     AOna    T    C        0      0        2 
  26 chr26_26159022     ASom    T    C        0      0        2 
  26 chr26_26159022     HCab    T    C      0.5      1        2 
  26 chr26_26159022     HPrz    T    C        0      0        2 
  26 chr26_26159022     ZBoe    T    C        0      0        2 
  26 chr26_26159022     ZGre    T    C        0      0        2 
  26 chr26_26159022     ZHar    T    C        0      0        2 
  26 chr26_26159022   Sample    T    C        0      0        2 
  26 chr26_26160160     AAsi    T    C        0      0        2 
  26 chr26_26160160     AKia    T    C        0      0        2 
  26 chr26_26160160     AOna    T    C        0      0        2 
  26 chr26_26160160     ASom    T    C        0      0        2 
  26 chr26_26160160     HCab    T    C        0      0        2 
  26 chr26_26160160     HPrz    T    C        0      0        2 
  26 chr26_26160160     ZBoe    T    C        0      0        2 
  26 chr26_26160160     ZGre    T    C        1      2        2 
  26 chr26_26160160     ZHar    T    C        0      0        2 
  26 chr26_26160160   Sample    T    C        0      0        2 
  26 chr26_26161144     AAsi    G    A        0      0        2 
  26 chr26_26161144     AKia    G    A      0.5      1        2 
  26 chr26_26161144     AOna    G    A        0      0        2 
  26 chr26_26161144     ASom    G    A        0      0        2 
  26 chr26_26161144     HCab    G    A        0      0        2 
  26 chr26_26161144     HPrz    G    A        0      0        2 
  26 chr26_26161144     ZBoe    G    A        0      0        2 
  26 chr26_26161144     ZGre    G    A        0      0        2 
  26 chr26_26161144     ZHar    G    A        0      0        2 
  26 chr26_26161144   Sample    G    A        0      0        2 
  26 chr26_26163886     AAsi    G    C        0      0        2 
  26 chr26_26163886     AKia    G    C        0      0        2 
  26 chr26_26163886     AOna    G    C        0      0        2 
  26 chr26_26163886     ASom    G    C        0      0        2 
  26 chr26_26163886     HCab    G    C        1      2        2 
  26 chr26_26163886     HPrz    G    C        1      2        2 
  26 chr26_26163886     ZBoe    G    C        0      0        2 
  26 chr26_26163886     ZGre    G    C        0      0        2 
  26 chr26_26163886     ZHar    G    C        0      0        2 
  26 chr26_26163886   Sample    G    C        0      0        2 
  26 chr26_26189481     AAsi    G    A        0      0        2 
  26 chr26_26189481     AKia    G    A        0      0        2 
  26 chr26_26189481     AOna    G    A        0      0        2 
  26 chr26_26189481     ASom    G    A        1      2        2 
  26 chr26_26189481     HCab    G    A        1      2        2 
  26 chr26_26189481     HPrz    G    A        1      2        2 
  26 chr26_26189481     ZBoe    G    A        0      0        2 
  26 chr26_26189481     ZGre    G    A        0      0        2 
  26 chr26_26189481     ZHar    G    A        0      0        2 
  26 chr26_26189481   Sample    G    A        0      0        2 
  26 chr26_26197890     AAsi    C    T        0      0        2 
  26 chr26_26197890     AKia    C    T        0      0        2 
  26 chr26_26197890     AOna    C    T        0      0        2 
  26 chr26_26197890     ASom    C    T        0      0        2 
  26 chr26_26197890     HCab    C    T        0      0        2 
  26 chr26_26197890     HPrz    C    T        0      0        2 
  26 chr26_26197890     ZBoe    C    T        0      0        2 
  26 chr26_26197890     ZGre    C    T        0      0        2 
  26 chr26_26197890     ZHar    C    T      0.5      1        2 
  26 chr26_26197890   Sample    C    T        0      0        2 
  26 chr26_26202878     AAsi    T    C        0      0        2 
  26 chr26_26202878     AKia    T    C        0      0        2 
  26 chr26_26202878     AOna    T    C        0      0        2 
  26 chr26_26202878     ASom    T    C        0      0        2 
  26 chr26_26202878     HCab    T    C        0      0        2 
  26 chr26_26202878     HPrz    T    C        0      0        2 
  26 chr26_26202878     ZBoe    T    C        0      0        2 
  26 chr26_26202878     ZGre    T    C        0      0        2 
  26 chr26_26202878     ZHar    T    C      0.5      1        2 
  26 chr26_26202878   Sample    T    C        0      0        2 
  26 chr26_26220914     AAsi    G    A        0      0        2 
  26 chr26_26220914     AKia    G    A        0      0        2 
  26 chr26_26220914     AOna    G    A        0      0        2 
  26 chr26_26220914     ASom    G    A        0      0        2 
  26 chr26_26220914     HCab    G    A        1      2        2 
  26 chr26_26220914     HPrz    G    A        1      2        2 
  26 chr26_26220914     ZBoe    G    A        0      0        2 
  26 chr26_26220914     ZGre    G    A        0      0        2 
  26 chr26_26220914     ZHar    G    A        0      0        2 
  26 chr26_26220914   Sample    G    A        0      0        2 
  26 chr26_26228905     AAsi    A    T        0      0        2 
  26 chr26_26228905     AKia    A    T        0      0        2 
  26 chr26_26228905     AOna    A    T      0.5      1        2 
  26 chr26_26228905     ASom    A    T        0      0        2 
  26 chr26_26228905     HCab    A    T        0      0        2 
  26 chr26_26228905     HPrz    A    T        0      0        2 
  26 chr26_26228905     ZBoe    A    T        0      0        2 
  26 chr26_26228905     ZGre    A    T        0      0        2 
  26 chr26_26228905     ZHar    A    T        0      0        2 
  26 chr26_26228905   Sample    A    T        0      0        2 
  26 chr26_26235150     AAsi    A    G        1      2        2 
  26 chr26_26235150     AKia    A    G        0      0        2 
  26 chr26_26235150     AOna    A    G        0      0        2 
  26 chr26_26235150     ASom    A    G        1      2        2 
  26 chr26_26235150     HCab    A    G        0      0        2 
  26 chr26_26235150     HPrz    A    G        0      0        2 
  26 chr26_26235150     ZBoe    A    G        0      0        2 
  26 chr26_26235150     ZGre    A    G        0      0        2 
  26 chr26_26235150     ZHar    A    G        0      0        2 
  26 chr26_26235150   Sample    A    G        1      2        2 
  26 chr26_26235318     AAsi    T    C        0      0        2 
  26 chr26_26235318     AKia    T    C        0      0        2 
  26 chr26_26235318     AOna    T    C      0.5      1        2 
  26 chr26_26235318     ASom    T    C        0      0        2 
  26 chr26_26235318     HCab    T    C        0      0        2 
  26 chr26_26235318     HPrz    T    C        0      0        2 
  26 chr26_26235318     ZBoe    T    C        0      0        2 
  26 chr26_26235318     ZGre    T    C        0      0        2 
  26 chr26_26235318     ZHar    T    C        0      0        2 
  26 chr26_26235318   Sample    T    C        0      0        2 
  26 chr26_26236883     AAsi    C    T        0      0        2 
  26 chr26_26236883     AKia    C    T        0      0        2 
  26 chr26_26236883     AOna    C    T        0      0        2 
  26 chr26_26236883     ASom    C    T        0      0        2 
  26 chr26_26236883     HCab    C    T        1      2        2 
  26 chr26_26236883     HPrz    C    T        1      2        2 
  26 chr26_26236883     ZBoe    C    T        0      0        2 
  26 chr26_26236883     ZGre    C    T        0      0        2 
  26 chr26_26236883     ZHar    C    T        0      0        2 
  26 chr26_26236883   Sample    C    T        0      0        2 
  26 chr26_26239952     AAsi    G    T        0      0        2 
  26 chr26_26239952     AKia    G    T        0      0        2 
  26 chr26_26239952     AOna    G    T        0      0        2 
  26 chr26_26239952     ASom    G    T        0      0        2 
  26 chr26_26239952     HCab    G    T        0      0        2 
  26 chr26_26239952     HPrz    G    T        0      0        2 
  26 chr26_26239952     ZBoe    G    T        0      0        2 
  26 chr26_26239952     ZGre    G    T        0      0        2 
  26 chr26_26239952     ZHar    G    T        1      2        2 
  26 chr26_26239952   Sample    G    T        0      0        2 
  26 chr26_26241991     AAsi    A    G        0      0        2 
  26 chr26_26241991     AKia    A    G        0      0        2 
  26 chr26_26241991     AOna    A    G        0      0        2 
  26 chr26_26241991     ASom    A    G        0      0        2 
  26 chr26_26241991     HCab    A    G        0      0        2 
  26 chr26_26241991     HPrz    A    G        0      0        2 
  26 chr26_26241991     ZBoe    A    G        0      0        2 
  26 chr26_26241991     ZGre    A    G        0      0        2 
  26 chr26_26241991     ZHar    A    G        1      2        2 
  26 chr26_26241991   Sample    A    G        0      0        2 
  26 chr26_26251847     AAsi    A    G        0      0        2 
  26 chr26_26251847     AKia    A    G        0      0        2 
  26 chr26_26251847     AOna    A    G        0      0        2 
  26 chr26_26251847     ASom    A    G        0      0        2 
  26 chr26_26251847     HCab    A    G        0      0        2 
  26 chr26_26251847     HPrz    A    G        0      0        2 
  26 chr26_26251847     ZBoe    A    G        0      0        2 
  26 chr26_26251847     ZGre    A    G      0.5      1        2 
  26 chr26_26251847     ZHar    A    G        0      0        2 
  26 chr26_26251847   Sample    A    G        0      0        2 
  26 chr26_26259530     AAsi    T    C        1      2        2 
  26 chr26_26259530     AKia    T    C        0      0        2 
  26 chr26_26259530     AOna    T    C        0      0        2 
  26 chr26_26259530     ASom    T    C        1      2        2 
  26 chr26_26259530     HCab    T    C        0      0        2 
  26 chr26_26259530     HPrz    T    C        0      0        2 
  26 chr26_26259530     ZBoe    T    C        0      0        2 
  26 chr26_26259530     ZGre    T    C        0      0        2 
  26 chr26_26259530     ZHar    T    C        0      0        2 
  26 chr26_26259530   Sample    T    C        1      2        2 
  26 chr26_26259892     AAsi    T    A        0      0        2 
  26 chr26_26259892     AKia    T    A        0      0        2 
  26 chr26_26259892     AOna    T    A        0      0        2 
  26 chr26_26259892     ASom    T    A        0      0        2 
  26 chr26_26259892     HCab    T    A        1      2        2 
  26 chr26_26259892     HPrz    T    A        1      2        2 
  26 chr26_26259892     ZBoe    T    A        0      0        2 
  26 chr26_26259892     ZGre    T    A        0      0        2 
  26 chr26_26259892     ZHar    T    A        0      0        2 
  26 chr26_26259892   Sample    T    A        0      0        2 
  26 chr26_26266144     AAsi    A    C        0      0        2 
  26 chr26_26266144     AKia    A    C        0      0        2 
  26 chr26_26266144     AOna    A    C        0      0        2 
  26 chr26_26266144     ASom    A    C        0      0        2 
  26 chr26_26266144     HCab    A    C        0      0        2 
  26 chr26_26266144     HPrz    A    C        0      0        2 
  26 chr26_26266144     ZBoe    A    C        0      0        2 
  26 chr26_26266144     ZGre    A    C        0      0        2 
  26 chr26_26266144     ZHar    A    C      0.5      1        2 
  26 chr26_26266144   Sample    A    C        0      0        2 
  26 chr26_26269622     AAsi    A    T        0      0        2 
  26 chr26_26269622     AKia    A    T        0      0        2 
  26 chr26_26269622     AOna    A    T        0      0        2 
  26 chr26_26269622     ASom    A    T        0      0        2 
  26 chr26_26269622     HCab    A    T        0      0        2 
  26 chr26_26269622     HPrz    A    T      0.5      1        2 
  26 chr26_26269622     ZBoe    A    T        0      0        2 
  26 chr26_26269622     ZGre    A    T        0      0        2 
  26 chr26_26269622     ZHar    A    T        0      0        2 
  26 chr26_26269622   Sample    A    T        0      0        2 
  26 chr26_26271420     AAsi    C    G        0      0        2 
  26 chr26_26271420     AKia    C    G        0      0        2 
  26 chr26_26271420     AOna    C    G        0      0        2 
  26 chr26_26271420     ASom    C    G        0      0        2 
  26 chr26_26271420     HCab    C    G        0      0        2 
  26 chr26_26271420     HPrz    C    G        1      2        2 
  26 chr26_26271420     ZBoe    C    G        0      0        2 
  26 chr26_26271420     ZGre    C    G        0      0        2 
  26 chr26_26271420     ZHar    C    G        0      0        2 
  26 chr26_26271420   Sample    C    G        0      0        2 
  26 chr26_26272587     AAsi    A    G        0      0        2 
  26 chr26_26272587     AKia    A    G        0      0        2 
  26 chr26_26272587     AOna    A    G        0      0        2 
  26 chr26_26272587     ASom    A    G        0      0        2 
  26 chr26_26272587     HCab    A    G        1      2        2 
  26 chr26_26272587     HPrz    A    G        1      2        2 
  26 chr26_26272587     ZBoe    A    G        0      0        2 
  26 chr26_26272587     ZGre    A    G        0      0        2 
  26 chr26_26272587     ZHar    A    G        0      0        2 
  26 chr26_26272587   Sample    A    G        0      0        2 
  26 chr26_26276205     AAsi    A    G        0      0        2 
  26 chr26_26276205     AKia    A    G        0      0        2 
  26 chr26_26276205     AOna    A    G        0      0        2 
  26 chr26_26276205     ASom    A    G        0      0        2 
  26 chr26_26276205     HCab    A    G        0      0        2 
  26 chr26_26276205     HPrz    A    G        0      0        2 
  26 chr26_26276205     ZBoe    A    G        0      0        2 
  26 chr26_26276205     ZGre    A    G        0      0        2 
  26 chr26_26276205     ZHar    A    G      0.5      1        2 
  26 chr26_26276205   Sample    A    G        0      0        2 
  26 chr26_26285211     AAsi    A    C        0      0        2 
  26 chr26_26285211     AKia    A    C        0      0        2 
  26 chr26_26285211     AOna    A    C      0.5      1        2 
  26 chr26_26285211     ASom    A    C        0      0        2 
  26 chr26_26285211     HCab    A    C        0      0        2 
  26 chr26_26285211     HPrz    A    C        0      0        2 
  26 chr26_26285211     ZBoe    A    C        0      0        2 
  26 chr26_26285211     ZGre    A    C        0      0        2 
  26 chr26_26285211     ZHar    A    C        0      0        2 
  26 chr26_26285211   Sample    A    C        0      0        2 
  26 chr26_26286580     AAsi    T    A        0      0        2 
  26 chr26_26286580     AKia    T    A        0      0        2 
  26 chr26_26286580     AOna    T    A        0      0        2 
  26 chr26_26286580     ASom    T    A        0      0        2 
  26 chr26_26286580     HCab    T    A      0.5      1        2 
  26 chr26_26286580     HPrz    T    A        0      0        2 
  26 chr26_26286580     ZBoe    T    A        0      0        2 
  26 chr26_26286580     ZGre    T    A        0      0        2 
  26 chr26_26286580     ZHar    T    A        0      0        2 
  26 chr26_26286580   Sample    T    A        0      0        2 
  26 chr26_26301530     AAsi    C    T        0      0        2 
  26 chr26_26301530     AKia    C    T        0      0        2 
  26 chr26_26301530     AOna    C    T        0      0        2 
  26 chr26_26301530     ASom    C    T        0      0        2 
  26 chr26_26301530     HCab    C    T        1      2        2 
  26 chr26_26301530     HPrz    C    T        1      2        2 
  26 chr26_26301530     ZBoe    C    T        0      0        2 
  26 chr26_26301530     ZGre    C    T        0      0        2 
  26 chr26_26301530     ZHar    C    T        0      0        2 
  26 chr26_26301530   Sample    C    T        0      0        2 
  26 chr26_26308474     AAsi    C    T        0      0        2 
  26 chr26_26308474     AKia    C    T        0      0        2 
  26 chr26_26308474     AOna    C    T        1      2        2 
  26 chr26_26308474     ASom    C    T        0      0        2 
  26 chr26_26308474     HCab    C    T        0      0        2 
  26 chr26_26308474     HPrz    C    T        0      0        2 
  26 chr26_26308474     ZBoe    C    T        0      0        2 
  26 chr26_26308474     ZGre    C    T        0      0        2 
  26 chr26_26308474     ZHar    C    T        0      0        2 
  26 chr26_26308474   Sample    C    T        0      0        2 
  26 chr26_26319300     AAsi    A    G        0      0        2 
  26 chr26_26319300     AKia    A    G        0      0        2 
  26 chr26_26319300     AOna    A    G        0      0        2 
  26 chr26_26319300     ASom    A    G        0      0        2 
  26 chr26_26319300     HCab    A    G        0      0        2 
  26 chr26_26319300     HPrz    A    G        0      0        2 
  26 chr26_26319300     ZBoe    A    G        0      0        2 
  26 chr26_26319300     ZGre    A    G        1      2        2 
  26 chr26_26319300     ZHar    A    G        0      0        2 
  26 chr26_26319300   Sample    A    G        0      0        2 
  26 chr26_26320208     AAsi    T    C        0      0        2 
  26 chr26_26320208     AKia    T    C        0      0        2 
  26 chr26_26320208     AOna    T    C        0      0        2 
  26 chr26_26320208     ASom    T    C      0.5      1        2 
  26 chr26_26320208     HCab    T    C        0      0        2 
  26 chr26_26320208     HPrz    T    C        0      0        2 
  26 chr26_26320208     ZBoe    T    C        0      0        2 
  26 chr26_26320208     ZGre    T    C        0      0        2 
  26 chr26_26320208     ZHar    T    C        0      0        2 
  26 chr26_26320208   Sample    T    C        0      0        2 
  26 chr26_26326121     AAsi    A    C        1      2        2 
  26 chr26_26326121     AKia    A    C        0      0        2 
  26 chr26_26326121     AOna    A    C        0      0        2 
  26 chr26_26326121     ASom    A    C        0      0        2 
  26 chr26_26326121     HCab    A    C        0      0        2 
  26 chr26_26326121     HPrz    A    C        0      0        2 
  26 chr26_26326121     ZBoe    A    C        0      0        2 
  26 chr26_26326121     ZGre    A    C        0      0        2 
  26 chr26_26326121     ZHar    A    C        0      0        2 
  26 chr26_26326121   Sample    A    C        0      0        2 
  26 chr26_26327463     AAsi    G    A        0      0        2 
  26 chr26_26327463     AKia    G    A        0      0        2 
  26 chr26_26327463     AOna    G    A        0      0        2 
  26 chr26_26327463     ASom    G    A        0      0        2 
  26 chr26_26327463     HCab    G    A        1      2        2 
  26 chr26_26327463     HPrz    G    A        1      2        2 
  26 chr26_26327463     ZBoe    G    A        0      0        2 
  26 chr26_26327463     ZGre    G    A        0      0        2 
  26 chr26_26327463     ZHar    G    A        0      0        2 
  26 chr26_26327463   Sample    G    A        0      0        2 
  26 chr26_26328259     AAsi    C    T        0      0        2 
  26 chr26_26328259     AKia    C    T        0      0        2 
  26 chr26_26328259     AOna    C    T        0      0        2 
  26 chr26_26328259     ASom    C    T        0      0        2 
  26 chr26_26328259     HCab    C    T        1      2        2 
  26 chr26_26328259     HPrz    C    T        0      0        2 
  26 chr26_26328259     ZBoe    C    T        0      0        2 
  26 chr26_26328259     ZGre    C    T        0      0        2 
  26 chr26_26328259     ZHar    C    T        0      0        2 
  26 chr26_26328259   Sample    C    T        0      0        2 
  26 chr26_26344355     AAsi    T    C        0      0        2 
  26 chr26_26344355     AKia    T    C      0.5      1        2 
  26 chr26_26344355     AOna    T    C      0.5      1        2 
  26 chr26_26344355     ASom    T    C        0      0        2 
  26 chr26_26344355     HCab    T    C        0      0        2 
  26 chr26_26344355     HPrz    T    C        0      0        2 
  26 chr26_26344355     ZBoe    T    C        0      0        2 
  26 chr26_26344355     ZGre    T    C        0      0        2 
  26 chr26_26344355     ZHar    T    C        0      0        2 
  26 chr26_26344355   Sample    T    C        0      0        2 
  26 chr26_26365012     AAsi    A    G        1      2        2 
  26 chr26_26365012     AKia    A    G        0      0        2 
  26 chr26_26365012     AOna    A    G        0      0        2 
  26 chr26_26365012     ASom    A    G        1      2        2 
  26 chr26_26365012     HCab    A    G        0      0        2 
  26 chr26_26365012     HPrz    A    G        0      0        2 
  26 chr26_26365012     ZBoe    A    G        0      0        2 
  26 chr26_26365012     ZGre    A    G        0      0        2 
  26 chr26_26365012     ZHar    A    G      0.5      1        2 
  26 chr26_26365012   Sample    A    G        1      2        2 
  26 chr26_26365791     AAsi    A    G        0      0        2 
  26 chr26_26365791     AKia    A    G        0      0        2 
  26 chr26_26365791     AOna    A    G        0      0        2 
  26 chr26_26365791     ASom    A    G        0      0        2 
  26 chr26_26365791     HCab    A    G        0      0        2 
  26 chr26_26365791     HPrz    A    G        0      0        2 
  26 chr26_26365791     ZBoe    A    G      0.5      1        2 
  26 chr26_26365791     ZGre    A    G        1      2        2 
  26 chr26_26365791     ZHar    A    G        0      0        2 
  26 chr26_26365791   Sample    A    G        0      0        2 
  26 chr26_26368977     AAsi    A    T        0      0        2 
  26 chr26_26368977     AKia    A    T        0      0        2 
  26 chr26_26368977     AOna    A    T        0      0        2 
  26 chr26_26368977     ASom    A    T        0      0        2 
  26 chr26_26368977     HCab    A    T        1      2        2 
  26 chr26_26368977     HPrz    A    T        1      2        2 
  26 chr26_26368977     ZBoe    A    T        0      0        2 
  26 chr26_26368977     ZGre    A    T        0      0        2 
  26 chr26_26368977     ZHar    A    T        0      0        2 
  26 chr26_26368977   Sample    A    T        0      0        2 
  26 chr26_26378639     AAsi    G    A        0      0        2 
  26 chr26_26378639     AKia    G    A        0      0        2 
  26 chr26_26378639     AOna    G    A      0.5      1        2 
  26 chr26_26378639     ASom    G    A        0      0        2 
  26 chr26_26378639     HCab    G    A      0.5      1        2 
  26 chr26_26378639     HPrz    G    A        1      2        2 
  26 chr26_26378639     ZBoe    G    A        0      0        2 
  26 chr26_26378639     ZGre    G    A        0      0        2 
  26 chr26_26378639     ZHar    G    A        0      0        2 
  26 chr26_26378639   Sample    G    A        0      0        2 
  26 chr26_26389417     AAsi    T    C        0      0        2 
  26 chr26_26389417     AKia    T    C        0      0        2 
  26 chr26_26389417     AOna    T    C        0      0        2 
  26 chr26_26389417     ASom    T    C        0      0        2 
  26 chr26_26389417     HCab    T    C        1      2        2 
  26 chr26_26389417     HPrz    T    C        1      2        2 
  26 chr26_26389417     ZBoe    T    C        0      0        2 
  26 chr26_26389417     ZGre    T    C        0      0        2 
  26 chr26_26389417     ZHar    T    C        0      0        2 
  26 chr26_26389417   Sample    T    C        0      0        2 
  26 chr26_26396012     AAsi    C    T        0      0        2 
  26 chr26_26396012     AKia    C    T        0      0        2 
  26 chr26_26396012     AOna    C    T        0      0        2 
  26 chr26_26396012     ASom    C    T        0      0        2 
  26 chr26_26396012     HCab    C    T        1      2        2 
  26 chr26_26396012     HPrz    C    T        1      2        2 
  26 chr26_26396012     ZBoe    C    T        0      0        2 
  26 chr26_26396012     ZGre    C    T        0      0        2 
  26 chr26_26396012     ZHar    C    T        0      0        2 
  26 chr26_26396012   Sample    C    T        0      0        2 
  26 chr26_26397714     AAsi    G    A        0      0        2 
  26 chr26_26397714     AKia    G    A        0      0        2 
  26 chr26_26397714     AOna    G    A        0      0        2 
  26 chr26_26397714     ASom    G    A        0      0        2 
  26 chr26_26397714     HCab    G    A        0      0        2 
  26 chr26_26397714     HPrz    G    A        0      0        2 
  26 chr26_26397714     ZBoe    G    A        0      0        2 
  26 chr26_26397714     ZGre    G    A        0      0        2 
  26 chr26_26397714     ZHar    G    A      0.5      1        2 
  26 chr26_26397714   Sample    G    A        0      0        2 
  26 chr26_26401780     AAsi    G    T        1      2        2 
  26 chr26_26401780     AKia    G    T        0      0        2 
  26 chr26_26401780     AOna    G    T        0      0        2 
  26 chr26_26401780     ASom    G    T        0      0        2 
  26 chr26_26401780     HCab    G    T        0      0        2 
  26 chr26_26401780     HPrz    G    T        0      0        2 
  26 chr26_26401780     ZBoe    G    T        0      0        2 
  26 chr26_26401780     ZGre    G    T        0      0        2 
  26 chr26_26401780     ZHar    G    T        0      0        2 
  26 chr26_26401780   Sample    G    T        1      2        2 
  26 chr26_26403528     AAsi    G    A        0      0        2 
  26 chr26_26403528     AKia    G    A        0      0        2 
  26 chr26_26403528     AOna    G    A        0      0        2 
  26 chr26_26403528     ASom    G    A        0      0        2 
  26 chr26_26403528     HCab    G    A        1      2        2 
  26 chr26_26403528     HPrz    G    A        1      2        2 
  26 chr26_26403528     ZBoe    G    A        0      0        2 
  26 chr26_26403528     ZGre    G    A        0      0        2 
  26 chr26_26403528     ZHar    G    A        0      0        2 
  26 chr26_26403528   Sample    G    A        0      0        2 
  26 chr26_26414609     AAsi    G    A        0      0        2 
  26 chr26_26414609     AKia    G    A        0      0        2 
  26 chr26_26414609     AOna    G    A        0      0        2 
  26 chr26_26414609     ASom    G    A        0      0        2 
  26 chr26_26414609     HCab    G    A        1      2        2 
  26 chr26_26414609     HPrz    G    A        1      2        2 
  26 chr26_26414609     ZBoe    G    A        0      0        2 
  26 chr26_26414609     ZGre    G    A        0      0        2 
  26 chr26_26414609     ZHar    G    A        0      0        2 
  26 chr26_26414609   Sample    G    A        0      0        2 
  26 chr26_26419150     AAsi    T    C        0      0        2 
  26 chr26_26419150     AKia    T    C        0      0        2 
  26 chr26_26419150     AOna    T    C        0      0        2 
  26 chr26_26419150     ASom    T    C        0      0        2 
  26 chr26_26419150     HCab    T    C        0      0        2 
  26 chr26_26419150     HPrz    T    C        0      0        2 
  26 chr26_26419150     ZBoe    T    C        0      0        2 
  26 chr26_26419150     ZGre    T    C        0      0        2 
  26 chr26_26419150     ZHar    T    C      0.5      1        2 
  26 chr26_26419150   Sample    T    C        0      0        2 
  26 chr26_26419209     AAsi    T    C        0      0        2 
  26 chr26_26419209     AKia    T    C        0      0        2 
  26 chr26_26419209     AOna    T    C        0      0        2 
  26 chr26_26419209     ASom    T    C        0      0        2 
  26 chr26_26419209     HCab    T    C        0      0        2 
  26 chr26_26419209     HPrz    T    C        0      0        2 
  26 chr26_26419209     ZBoe    T    C      0.5      1        2 
  26 chr26_26419209     ZGre    T    C        0      0        2 
  26 chr26_26419209     ZHar    T    C        0      0        2 
  26 chr26_26419209   Sample    T    C        0      0        2 
  26 chr26_26431672     AAsi    G    A        0      0        2 
  26 chr26_26431672     AKia    G    A        0      0        2 
  26 chr26_26431672     AOna    G    A        0      0        2 
  26 chr26_26431672     ASom    G    A        0      0        2 
  26 chr26_26431672     HCab    G    A        0      0        2 
  26 chr26_26431672     HPrz    G    A        0      0        2 
  26 chr26_26431672     ZBoe    G    A        0      0        2 
  26 chr26_26431672     ZGre    G    A        1      2        2 
  26 chr26_26431672     ZHar    G    A        0      0        2 
  26 chr26_26431672   Sample    G    A        0      0        2 
  26 chr26_26432156     AAsi    A    T        0      0        2 
  26 chr26_26432156     AKia    A    T        0      0        2 
  26 chr26_26432156     AOna    A    T        0      0        2 
  26 chr26_26432156     ASom    A    T        0      0        2 
  26 chr26_26432156     HCab    A    T        0      0        2 
  26 chr26_26432156     HPrz    A    T        0      0        2 
  26 chr26_26432156     ZBoe    A    T        0      0        2 
  26 chr26_26432156     ZGre    A    T        1      2        2 
  26 chr26_26432156     ZHar    A    T        0      0        2 
  26 chr26_26432156   Sample    A    T        0      0        2 
  26 chr26_26434112     AAsi    G    A        0      0        2 
  26 chr26_26434112     AKia    G    A        0      0        2 
  26 chr26_26434112     AOna    G    A        0      0        2 
  26 chr26_26434112     ASom    G    A        0      0        2 
  26 chr26_26434112     HCab    G    A        1      2        2 
  26 chr26_26434112     HPrz    G    A        1      2        2 
  26 chr26_26434112     ZBoe    G    A        0      0        2 
  26 chr26_26434112     ZGre    G    A        0      0        2 
  26 chr26_26434112     ZHar    G    A        0      0        2 
  26 chr26_26434112   Sample    G    A        0      0        2 
  26 chr26_26437124     AAsi    C    A        0      0        2 
  26 chr26_26437124     AKia    C    A        0      0        2 
  26 chr26_26437124     AOna    C    A        0      0        2 
  26 chr26_26437124     ASom    C    A        0      0        2 
  26 chr26_26437124     HCab    C    A        0      0        2 
  26 chr26_26437124     HPrz    C    A        0      0        2 
  26 chr26_26437124     ZBoe    C    A        1      2        2 
  26 chr26_26437124     ZGre    C    A        1      2        2 
  26 chr26_26437124     ZHar    C    A        1      2        2 
  26 chr26_26437124   Sample    C    A        0      0        2 
  26 chr26_26437337     AAsi    A    G        0      0        2 
  26 chr26_26437337     AKia    A    G        0      0        2 
  26 chr26_26437337     AOna    A    G        0      0        2 
  26 chr26_26437337     ASom    A    G        0      0        2 
  26 chr26_26437337     HCab    A    G        1      2        2 
  26 chr26_26437337     HPrz    A    G        1      2        2 
  26 chr26_26437337     ZBoe    A    G        0      0        2 
  26 chr26_26437337     ZGre    A    G        0      0        2 
  26 chr26_26437337     ZHar    A    G        0      0        2 
  26 chr26_26437337   Sample    A    G        0      0        2 
  26 chr26_26440767     AAsi    G    A        0      0        2 
  26 chr26_26440767     AKia    G    A        0      0        2 
  26 chr26_26440767     AOna    G    A        0      0        2 
  26 chr26_26440767     ASom    G    A        0      0        2 
  26 chr26_26440767     HCab    G    A        1      2        2 
  26 chr26_26440767     HPrz    G    A        1      2        2 
  26 chr26_26440767     ZBoe    G    A        0      0        2 
  26 chr26_26440767     ZGre    G    A        0      0        2 
  26 chr26_26440767     ZHar    G    A        0      0        2 
  26 chr26_26440767   Sample    G    A        0      0        2 
  26 chr26_26455901     AAsi    G    A        0      0        2 
  26 chr26_26455901     AKia    G    A        0      0        2 
  26 chr26_26455901     AOna    G    A        0      0        2 
  26 chr26_26455901     ASom    G    A        0      0        2 
  26 chr26_26455901     HCab    G    A        1      2        2 
  26 chr26_26455901     HPrz    G    A        1      2        2 
  26 chr26_26455901     ZBoe    G    A        0      0        2 
  26 chr26_26455901     ZGre    G    A        0      0        2 
  26 chr26_26455901     ZHar    G    A        0      0        2 
  26 chr26_26455901   Sample    G    A        0      0        2 
  26 chr26_26456100     AAsi    C    T        1      2        2 
  26 chr26_26456100     AKia    C    T        0      0        2 
  26 chr26_26456100     AOna    C    T        0      0        2 
  26 chr26_26456100     ASom    C    T        1      2        2 
  26 chr26_26456100     HCab    C    T        0      0        2 
  26 chr26_26456100     HPrz    C    T        0      0        2 
  26 chr26_26456100     ZBoe    C    T        0      0        2 
  26 chr26_26456100     ZGre    C    T        0      0        2 
  26 chr26_26456100     ZHar    C    T        0      0        2 
  26 chr26_26456100   Sample    C    T        1      2        2 
  26 chr26_26464386     AAsi    T    C        0      0        2 
  26 chr26_26464386     AKia    T    C        0      0        2 
  26 chr26_26464386     AOna    T    C        0      0        2 
  26 chr26_26464386     ASom    T    C        0      0        2 
  26 chr26_26464386     HCab    T    C        0      0        2 
  26 chr26_26464386     HPrz    T    C        0      0        2 
  26 chr26_26464386     ZBoe    T    C      0.5      1        2 
  26 chr26_26464386     ZGre    T    C        0      0        2 
  26 chr26_26464386     ZHar    T    C        0      0        2 
  26 chr26_26464386   Sample    T    C        0      0        2 
  26 chr26_26467161     AAsi    A    G        0      0        2 
  26 chr26_26467161     AKia    A    G        0      0        2 
  26 chr26_26467161     AOna    A    G        0      0        2 
  26 chr26_26467161     ASom    A    G        0      0        2 
  26 chr26_26467161     HCab    A    G        0      0        2 
  26 chr26_26467161     HPrz    A    G        0      0        2 
  26 chr26_26467161     ZBoe    A    G        0      0        2 
  26 chr26_26467161     ZGre    A    G        1      2        2 
  26 chr26_26467161     ZHar    A    G        0      0        2 
  26 chr26_26467161   Sample    A    G        0      0        2 
  26 chr26_26469299     AAsi    C    T        0      0        2 
  26 chr26_26469299     AKia    C    T        0      0        2 
  26 chr26_26469299     AOna    C    T        0      0        2 
  26 chr26_26469299     ASom    C    T        0      0        2 
  26 chr26_26469299     HCab    C    T        1      2        2 
  26 chr26_26469299     HPrz    C    T        1      2        2 
  26 chr26_26469299     ZBoe    C    T        0      0        2 
  26 chr26_26469299     ZGre    C    T        0      0        2 
  26 chr26_26469299     ZHar    C    T        0      0        2 
  26 chr26_26469299   Sample    C    T        0      0        2 
  26 chr26_26472157     AAsi    T    A        0      0        2 
  26 chr26_26472157     AKia    T    A        0      0        2 
  26 chr26_26472157     AOna    T    A        0      0        2 
  26 chr26_26472157     ASom    T    A        0      0        2 
  26 chr26_26472157     HCab    T    A        0      0        2 
  26 chr26_26472157     HPrz    T    A        0      0        2 
  26 chr26_26472157     ZBoe    T    A        0      0        2 
  26 chr26_26472157     ZGre    T    A        1      2        2 
  26 chr26_26472157     ZHar    T    A        0      0        2 
  26 chr26_26472157   Sample    T    A        0      0        2 
  26 chr26_26485578     AAsi    G    A        0      0        2 
  26 chr26_26485578     AKia    G    A        0      0        2 
  26 chr26_26485578     AOna    G    A        0      0        2 
  26 chr26_26485578     ASom    G    A        0      0        2 
  26 chr26_26485578     HCab    G    A        0      0        2 
  26 chr26_26485578     HPrz    G    A        0      0        2 
  26 chr26_26485578     ZBoe    G    A        0      0        2 
  26 chr26_26485578     ZGre    G    A        0      0        2 
  26 chr26_26485578     ZHar    G    A      0.5      1        2 
  26 chr26_26485578   Sample    G    A        0      0        2 
  26 chr26_26490023     AAsi    A    G        0      0        2 
  26 chr26_26490023     AKia    A    G        0      0        2 
  26 chr26_26490023     AOna    A    G        0      0        2 
  26 chr26_26490023     ASom    A    G        0      0        2 
  26 chr26_26490023     HCab    A    G        0      0        2 
  26 chr26_26490023     HPrz    A    G        0      0        2 
  26 chr26_26490023     ZBoe    A    G        0      0        2 
  26 chr26_26490023     ZGre    A    G        1      2        2 
  26 chr26_26490023     ZHar    A    G        0      0        2 
  26 chr26_26490023   Sample    A    G        0      0        2 
  26 chr26_26490431     AAsi    A    C        0      0        2 
  26 chr26_26490431     AKia    A    C        0      0        2 
  26 chr26_26490431     AOna    A    C        0      0        2 
  26 chr26_26490431     ASom    A    C        0      0        2 
  26 chr26_26490431     HCab    A    C        0      0        2 
  26 chr26_26490431     HPrz    A    C        0      0        2 
  26 chr26_26490431     ZBoe    A    C        0      0        2 
  26 chr26_26490431     ZGre    A    C        0      0        2 
  26 chr26_26490431     ZHar    A    C      0.5      1        2 
  26 chr26_26490431   Sample    A    C        0      0        2 
  26 chr26_26496951     AAsi    T    C        0      0        2 
  26 chr26_26496951     AKia    T    C      0.5      1        2 
  26 chr26_26496951     AOna    T    C        0      0        2 
  26 chr26_26496951     ASom    T    C        0      0        2 
  26 chr26_26496951     HCab    T    C        0      0        2 
  26 chr26_26496951     HPrz    T    C        0      0        2 
  26 chr26_26496951     ZBoe    T    C        0      0        2 
  26 chr26_26496951     ZGre    T    C        0      0        2 
  26 chr26_26496951     ZHar    T    C        0      0        2 
  26 chr26_26496951   Sample    T    C        0      0        2 
  26 chr26_26500507     AAsi    T    C        0      0        2 
  26 chr26_26500507     AKia    T    C        0      0        2 
  26 chr26_26500507     AOna    T    C        0      0        2 
  26 chr26_26500507     ASom    T    C        0      0        2 
  26 chr26_26500507     HCab    T    C        1      2        2 
  26 chr26_26500507     HPrz    T    C        1      2        2 
  26 chr26_26500507     ZBoe    T    C        0      0        2 
  26 chr26_26500507     ZGre    T    C        0      0        2 
  26 chr26_26500507     ZHar    T    C        0      0        2 
  26 chr26_26500507   Sample    T    C        0      0        2 
  26 chr26_26501056     AAsi    A    G        0      0        2 
  26 chr26_26501056     AKia    A    G        0      0        2 
  26 chr26_26501056     AOna    A    G        0      0        2 
  26 chr26_26501056     ASom    A    G        0      0        2 
  26 chr26_26501056     HCab    A    G        0      0        2 
  26 chr26_26501056     HPrz    A    G        0      0        2 
  26 chr26_26501056     ZBoe    A    G        1      2        2 
  26 chr26_26501056     ZGre    A    G        0      0        2 
  26 chr26_26501056     ZHar    A    G        0      0        2 
  26 chr26_26501056   Sample    A    G        0      0        2 
  26 chr26_26504576     AAsi    C    A        0      0        2 
  26 chr26_26504576     AKia    C    A        0      0        2 
  26 chr26_26504576     AOna    C    A        0      0        2 
  26 chr26_26504576     ASom    C    A        0      0        2 
  26 chr26_26504576     HCab    C    A        0      0        2 
  26 chr26_26504576     HPrz    C    A        0      0        2 
  26 chr26_26504576     ZBoe    C    A        0      0        2 
  26 chr26_26504576     ZGre    C    A        0      0        2 
  26 chr26_26504576     ZHar    C    A      0.5      1        2 
  26 chr26_26504576   Sample    C    A        0      0        2 
  26 chr26_26523008     AAsi    G    A        0      0        2 
  26 chr26_26523008     AKia    G    A        0      0        2 
  26 chr26_26523008     AOna    G    A        0      0        2 
  26 chr26_26523008     ASom    G    A        0      0        2 
  26 chr26_26523008     HCab    G    A        1      2        2 
  26 chr26_26523008     HPrz    G    A        1      2        2 
  26 chr26_26523008     ZBoe    G    A        0      0        2 
  26 chr26_26523008     ZGre    G    A        0      0        2 
  26 chr26_26523008     ZHar    G    A        0      0        2 
  26 chr26_26523008   Sample    G    A        0      0        2 
  26 chr26_26526397     AAsi    A    G        0      0        2 
  26 chr26_26526397     AKia    A    G        0      0        2 
  26 chr26_26526397     AOna    A    G        0      0        2 
  26 chr26_26526397     ASom    A    G        0      0        2 
  26 chr26_26526397     HCab    A    G        1      2        2 
  26 chr26_26526397     HPrz    A    G        0      0        2 
  26 chr26_26526397     ZBoe    A    G        0      0        2 
  26 chr26_26526397     ZGre    A    G        0      0        2 
  26 chr26_26526397     ZHar    A    G        0      0        2 
  26 chr26_26526397   Sample    A    G        0      0        2 
  26 chr26_26530552     AAsi    T    C        0      0        2 
  26 chr26_26530552     AKia    T    C        0      0        2 
  26 chr26_26530552     AOna    T    C        0      0        2 
  26 chr26_26530552     ASom    T    C        0      0        2 
  26 chr26_26530552     HCab    T    C        1      2        2 
  26 chr26_26530552     HPrz    T    C        1      2        2 
  26 chr26_26530552     ZBoe    T    C        0      0        2 
  26 chr26_26530552     ZGre    T    C        0      0        2 
  26 chr26_26530552     ZHar    T    C        0      0        2 
  26 chr26_26530552   Sample    T    C        0      0        2 
  26 chr26_26530866     AAsi    T    C        0      0        2 
  26 chr26_26530866     AKia    T    C        0      0        2 
  26 chr26_26530866     AOna    T    C        0      0        2 
  26 chr26_26530866     ASom    T    C        0      0        2 
  26 chr26_26530866     HCab    T    C        0      0        2 
  26 chr26_26530866     HPrz    T    C        1      2        2 
  26 chr26_26530866     ZBoe    T    C        0      0        2 
  26 chr26_26530866     ZGre    T    C        0      0        2 
  26 chr26_26530866     ZHar    T    C        0      0        2 
  26 chr26_26530866   Sample    T    C        0      0        2 
  26 chr26_26531395     AAsi    C    G        0      0        2 
  26 chr26_26531395     AKia    C    G        0      0        2 
  26 chr26_26531395     AOna    C    G        0      0        2 
  26 chr26_26531395     ASom    C    G      0.5      1        2 
  26 chr26_26531395     HCab    C    G        0      0        2 
  26 chr26_26531395     HPrz    C    G        0      0        2 
  26 chr26_26531395     ZBoe    C    G        0      0        2 
  26 chr26_26531395     ZGre    C    G        0      0        2 
  26 chr26_26531395     ZHar    C    G        0      0        2 
  26 chr26_26531395   Sample    C    G        0      0        2 
  26 chr26_26535324     AAsi    G    A        0      0        2 
  26 chr26_26535324     AKia    G    A        0      0        2 
  26 chr26_26535324     AOna    G    A        0      0        2 
  26 chr26_26535324     ASom    G    A        0      0        2 
  26 chr26_26535324     HCab    G    A        0      0        2 
  26 chr26_26535324     HPrz    G    A        0      0        2 
  26 chr26_26535324     ZBoe    G    A        0      0        2 
  26 chr26_26535324     ZGre    G    A        1      2        2 
  26 chr26_26535324     ZHar    G    A        0      0        2 
  26 chr26_26535324   Sample    G    A        0      0        2 
  26 chr26_26539548     AAsi    T    A        0      0        2 
  26 chr26_26539548     AKia    T    A        0      0        2 
  26 chr26_26539548     AOna    T    A        0      0        2 
  26 chr26_26539548     ASom    T    A        0      0        2 
  26 chr26_26539548     HCab    T    A        1      2        2 
  26 chr26_26539548     HPrz    T    A        1      2        2 
  26 chr26_26539548     ZBoe    T    A        0      0        2 
  26 chr26_26539548     ZGre    T    A        0      0        2 
  26 chr26_26539548     ZHar    T    A        0      0        2 
  26 chr26_26539548   Sample    T    A        0      0        2 
  26 chr26_26540699     AAsi    T    C        0      0        2 
  26 chr26_26540699     AKia    T    C        0      0        2 
  26 chr26_26540699     AOna    T    C        0      0        2 
  26 chr26_26540699     ASom    T    C        0      0        2 
  26 chr26_26540699     HCab    T    C        1      2        2 
  26 chr26_26540699     HPrz    T    C        0      0        2 
  26 chr26_26540699     ZBoe    T    C        0      0        2 
  26 chr26_26540699     ZGre    T    C        0      0        2 
  26 chr26_26540699     ZHar    T    C        0      0        2 
  26 chr26_26540699   Sample    T    C        0      0        2 
  26 chr26_26541647     AAsi    G    C        0      0        2 
  26 chr26_26541647     AKia    G    C        0      0        2 
  26 chr26_26541647     AOna    G    C        0      0        2 
  26 chr26_26541647     ASom    G    C        0      0        2 
  26 chr26_26541647     HCab    G    C        1      2        2 
  26 chr26_26541647     HPrz    G    C        1      2        2 
  26 chr26_26541647     ZBoe    G    C        0      0        2 
  26 chr26_26541647     ZGre    G    C        0      0        2 
  26 chr26_26541647     ZHar    G    C        0      0        2 
  26 chr26_26541647   Sample    G    C        0      0        2 
  26 chr26_26545861     AAsi    C    A        0      0        2 
  26 chr26_26545861     AKia    C    A        0      0        2 
  26 chr26_26545861     AOna    C    A        0      0        2 
  26 chr26_26545861     ASom    C    A        0      0        2 
  26 chr26_26545861     HCab    C    A        0      0        2 
  26 chr26_26545861     HPrz    C    A        1      2        2 
  26 chr26_26545861     ZBoe    C    A        0      0        2 
  26 chr26_26545861     ZGre    C    A        0      0        2 
  26 chr26_26545861     ZHar    C    A        0      0        2 
  26 chr26_26545861   Sample    C    A        0      0        2 
  26 chr26_26551680     AAsi    T    C        0      0        2 
  26 chr26_26551680     AKia    T    C        0      0        2 
  26 chr26_26551680     AOna    T    C        0      0        2 
  26 chr26_26551680     ASom    T    C        0      0        2 
  26 chr26_26551680     HCab    T    C      0.5      1        2 
  26 chr26_26551680     HPrz    T    C        0      0        2 
  26 chr26_26551680     ZBoe    T    C        0      0        2 
  26 chr26_26551680     ZGre    T    C        0      0        2 
  26 chr26_26551680     ZHar    T    C        0      0        2 
  26 chr26_26551680   Sample    T    C        0      0        2 
  26 chr26_26554983     AAsi    G    T        0      0        2 
  26 chr26_26554983     AKia    G    T        0      0        2 
  26 chr26_26554983     AOna    G    T        0      0        2 
  26 chr26_26554983     ASom    G    T        0      0        2 
  26 chr26_26554983     HCab    G    T        1      2        2 
  26 chr26_26554983     HPrz    G    T        1      2        2 
  26 chr26_26554983     ZBoe    G    T        0      0        2 
  26 chr26_26554983     ZGre    G    T        0      0        2 
  26 chr26_26554983     ZHar    G    T        0      0        2 
  26 chr26_26554983   Sample    G    T        0      0        2 
  26 chr26_26555163     AAsi    G    A        0      0        2 
  26 chr26_26555163     AKia    G    A        0      0        2 
  26 chr26_26555163     AOna    G    A        0      0        2 
  26 chr26_26555163     ASom    G    A        0      0        2 
  26 chr26_26555163     HCab    G    A        1      2        2 
  26 chr26_26555163     HPrz    G    A        1      2        2 
  26 chr26_26555163     ZBoe    G    A        0      0        2 
  26 chr26_26555163     ZGre    G    A        0      0        2 
  26 chr26_26555163     ZHar    G    A        0      0        2 
  26 chr26_26555163   Sample    G    A        0      0        2 
  26 chr26_26559375     AAsi    T    A        0      0        2 
  26 chr26_26559375     AKia    T    A        0      0        2 
  26 chr26_26559375     AOna    T    A      0.5      1        2 
  26 chr26_26559375     ASom    T    A        0      0        2 
  26 chr26_26559375     HCab    T    A        0      0        2 
  26 chr26_26559375     HPrz    T    A        0      0        2 
  26 chr26_26559375     ZBoe    T    A        0      0        2 
  26 chr26_26559375     ZGre    T    A        0      0        2 
  26 chr26_26559375     ZHar    T    A        0      0        2 
  26 chr26_26559375   Sample    T    A        0      0        2 
  26 chr26_26561276     AAsi    T    C        0      0        2 
  26 chr26_26561276     AKia    T    C        0      0        2 
  26 chr26_26561276     AOna    T    C        0      0        2 
  26 chr26_26561276     ASom    T    C        0      0        2 
  26 chr26_26561276     HCab    T    C        1      2        2 
  26 chr26_26561276     HPrz    T    C        1      2        2 
  26 chr26_26561276     ZBoe    T    C        0      0        2 
  26 chr26_26561276     ZGre    T    C        0      0        2 
  26 chr26_26561276     ZHar    T    C        0      0        2 
  26 chr26_26561276   Sample    T    C        0      0        2 
  26 chr26_26564026     AAsi    C    T        0      0        2 
  26 chr26_26564026     AKia    C    T        0      0        2 
  26 chr26_26564026     AOna    C    T        0      0        2 
  26 chr26_26564026     ASom    C    T        0      0        2 
  26 chr26_26564026     HCab    C    T        1      2        2 
  26 chr26_26564026     HPrz    C    T        1      2        2 
  26 chr26_26564026     ZBoe    C    T        0      0        2 
  26 chr26_26564026     ZGre    C    T        0      0        2 
  26 chr26_26564026     ZHar    C    T        0      0        2 
  26 chr26_26564026   Sample    C    T        0      0        2 
  26 chr26_26565345     AAsi    C    T        0      0        2 
  26 chr26_26565345     AKia    C    T        0      0        2 
  26 chr26_26565345     AOna    C    T      0.5      1        2 
  26 chr26_26565345     ASom    C    T        0      0        2 
  26 chr26_26565345     HCab    C    T        0      0        2 
  26 chr26_26565345     HPrz    C    T        0      0        2 
  26 chr26_26565345     ZBoe    C    T        0      0        2 
  26 chr26_26565345     ZGre    C    T        0      0        2 
  26 chr26_26565345     ZHar    C    T        0      0        2 
  26 chr26_26565345   Sample    C    T        0      0        2 
  26 chr26_26567920     AAsi    T    C      0.5      1        2 
  26 chr26_26567920     AKia    T    C        0      0        2 
  26 chr26_26567920     AOna    T    C        0      0        2 
  26 chr26_26567920     ASom    T    C        0      0        2 
  26 chr26_26567920     HCab    T    C        0      0        2 
  26 chr26_26567920     HPrz    T    C        0      0        2 
  26 chr26_26567920     ZBoe    T    C        0      0        2 
  26 chr26_26567920     ZGre    T    C        0      0        2 
  26 chr26_26567920     ZHar    T    C        0      0        2 
  26 chr26_26567920   Sample    T    C        0      0        2 
  26 chr26_26572607     AAsi    A    G        0      0        2 
  26 chr26_26572607     AKia    A    G        1      2        2 
  26 chr26_26572607     AOna    A    G        0      0        2 
  26 chr26_26572607     ASom    A    G        0      0        2 
  26 chr26_26572607     HCab    A    G        0      0        2 
  26 chr26_26572607     HPrz    A    G        0      0        2 
  26 chr26_26572607     ZBoe    A    G        0      0        2 
  26 chr26_26572607     ZGre    A    G        0      0        2 
  26 chr26_26572607     ZHar    A    G        0      0        2 
  26 chr26_26572607   Sample    A    G        0      0        2 
  26 chr26_26577256     AAsi    C    T        0      0        2 
  26 chr26_26577256     AKia    C    T        0      0        2 
  26 chr26_26577256     AOna    C    T      0.5      1        2 
  26 chr26_26577256     ASom    C    T        0      0        2 
  26 chr26_26577256     HCab    C    T        0      0        2 
  26 chr26_26577256     HPrz    C    T        0      0        2 
  26 chr26_26577256     ZBoe    C    T        0      0        2 
  26 chr26_26577256     ZGre    C    T        0      0        2 
  26 chr26_26577256     ZHar    C    T        0      0        2 
  26 chr26_26577256   Sample    C    T        0      0        2 
  26 chr26_26579979     AAsi    C    A        0      0        2 
  26 chr26_26579979     AKia    C    A        1      2        2 
  26 chr26_26579979     AOna    C    A      0.5      1        2 
  26 chr26_26579979     ASom    C    A        0      0        2 
  26 chr26_26579979     HCab    C    A        0      0        2 
  26 chr26_26579979     HPrz    C    A        0      0        2 
  26 chr26_26579979     ZBoe    C    A        0      0        2 
  26 chr26_26579979     ZGre    C    A        0      0        2 
  26 chr26_26579979     ZHar    C    A        0      0        2 
  26 chr26_26579979   Sample    C    A        0      0        2 
  26 chr26_26580083     AAsi    A    T        0      0        2 
  26 chr26_26580083     AKia    A    T        1      2        2 
  26 chr26_26580083     AOna    A    T      0.5      1        2 
  26 chr26_26580083     ASom    A    T        0      0        2 
  26 chr26_26580083     HCab    A    T        1      2        2 
  26 chr26_26580083     HPrz    A    T        1      2        2 
  26 chr26_26580083     ZBoe    A    T        0      0        2 
  26 chr26_26580083     ZGre    A    T        0      0        2 
  26 chr26_26580083     ZHar    A    T        0      0        2 
  26 chr26_26580083   Sample    A    T        0      0        2 
  26 chr26_26582162     AAsi    G    C        0      0        2 
  26 chr26_26582162     AKia    G    C        0      0        2 
  26 chr26_26582162     AOna    G    C        0      0        2 
  26 chr26_26582162     ASom    G    C        0      0        2 
  26 chr26_26582162     HCab    G    C      0.5      1        2 
  26 chr26_26582162     HPrz    G    C        0      0        2 
  26 chr26_26582162     ZBoe    G    C        0      0        2 
  26 chr26_26582162     ZGre    G    C        0      0        2 
  26 chr26_26582162     ZHar    G    C        0      0        2 
  26 chr26_26582162   Sample    G    C        0      0        2 
  26 chr26_26583740     AAsi    G    A        0      0        2 
  26 chr26_26583740     AKia    G    A        0      0        2 
  26 chr26_26583740     AOna    G    A        0      0        2 
  26 chr26_26583740     ASom    G    A        0      0        2 
  26 chr26_26583740     HCab    G    A        0      0        2 
  26 chr26_26583740     HPrz    G    A        0      0        2 
  26 chr26_26583740     ZBoe    G    A        0      0        2 
  26 chr26_26583740     ZGre    G    A        0      0        2 
  26 chr26_26583740     ZHar    G    A        1      2        2 
  26 chr26_26583740   Sample    G    A        0      0        2 
  26 chr26_26592502     AAsi    G    A        0      0        2 
  26 chr26_26592502     AKia    G    A        0      0        2 
  26 chr26_26592502     AOna    G    A        0      0        2 
  26 chr26_26592502     ASom    G    A        0      0        2 
  26 chr26_26592502     HCab    G    A        0      0        2 
  26 chr26_26592502     HPrz    G    A        0      0        2 
  26 chr26_26592502     ZBoe    G    A        0      0        2 
  26 chr26_26592502     ZGre    G    A        1      2        2 
  26 chr26_26592502     ZHar    G    A        0      0        2 
  26 chr26_26592502   Sample    G    A        0      0        2 
  26 chr26_26596473     AAsi    T    A        0      0        2 
  26 chr26_26596473     AKia    T    A      0.5      1        2 
  26 chr26_26596473     AOna    T    A        0      0        2 
  26 chr26_26596473     ASom    T    A        0      0        2 
  26 chr26_26596473     HCab    T    A        0      0        2 
  26 chr26_26596473     HPrz    T    A        0      0        2 
  26 chr26_26596473     ZBoe    T    A        0      0        2 
  26 chr26_26596473     ZGre    T    A        0      0        2 
  26 chr26_26596473     ZHar    T    A        0      0        2 
  26 chr26_26596473   Sample    T    A        0      0        2 
  26 chr26_26608656     AAsi    G    T        0      0        2 
  26 chr26_26608656     AKia    G    T        0      0        2 
  26 chr26_26608656     AOna    G    T        1      2        2 
  26 chr26_26608656     ASom    G    T        0      0        2 
  26 chr26_26608656     HCab    G    T        0      0        2 
  26 chr26_26608656     HPrz    G    T        0      0        2 
  26 chr26_26608656     ZBoe    G    T        0      0        2 
  26 chr26_26608656     ZGre    G    T        0      0        2 
  26 chr26_26608656     ZHar    G    T        0      0        2 
  26 chr26_26608656   Sample    G    T        0      0        2 
  26 chr26_26613281     AAsi    G    T        0      0        2 
  26 chr26_26613281     AKia    G    T        0      0        2 
  26 chr26_26613281     AOna    G    T        0      0        2 
  26 chr26_26613281     ASom    G    T        0      0        2 
  26 chr26_26613281     HCab    G    T        0      0        2 
  26 chr26_26613281     HPrz    G    T        0      0        2 
  26 chr26_26613281     ZBoe    G    T        0      0        2 
  26 chr26_26613281     ZGre    G    T        0      0        2 
  26 chr26_26613281     ZHar    G    T        1      2        2 
  26 chr26_26613281   Sample    G    T        0      0        2 
  26 chr26_26614284     AAsi    C    T        0      0        2 
  26 chr26_26614284     AKia    C    T        0      0        2 
  26 chr26_26614284     AOna    C    T        0      0        2 
  26 chr26_26614284     ASom    C    T        0      0        2 
  26 chr26_26614284     HCab    C    T        0      0        2 
  26 chr26_26614284     HPrz    C    T        0      0        2 
  26 chr26_26614284     ZBoe    C    T      0.5      1        2 
  26 chr26_26614284     ZGre    C    T        0      0        2 
  26 chr26_26614284     ZHar    C    T        0      0        2 
  26 chr26_26614284   Sample    C    T        0      0        2 
  26 chr26_26627153     AAsi    T    C        0      0        2 
  26 chr26_26627153     AKia    T    C        0      0        2 
  26 chr26_26627153     AOna    T    C        0      0        2 
  26 chr26_26627153     ASom    T    C        0      0        2 
  26 chr26_26627153     HCab    T    C      0.5      1        2 
  26 chr26_26627153     HPrz    T    C        1      2        2 
  26 chr26_26627153     ZBoe    T    C        0      0        2 
  26 chr26_26627153     ZGre    T    C        0      0        2 
  26 chr26_26627153     ZHar    T    C        0      0        2 
  26 chr26_26627153   Sample    T    C        0      0        2 
  26 chr26_26629705     AAsi    G    A        0      0        2 
  26 chr26_26629705     AKia    G    A        0      0        2 
  26 chr26_26629705     AOna    G    A        0      0        2 
  26 chr26_26629705     ASom    G    A        0      0        2 
  26 chr26_26629705     HCab    G    A        0      0        2 
```
