## Supplementary File 5. Zonkey (Schubert et al. 2017) report for donkey specimen Ancient5. for "No genetic evidence yet for hinnies at Mazongshan (400-160 BCE), northwestern China": incl_ts.frq.strat (part 270 of 295)

```
  26 chr26_26629705     HPrz    G    A        0      0        2 
  26 chr26_26629705     ZBoe    G    A        0      0        2 
  26 chr26_26629705     ZGre    G    A        0      0        2 
  26 chr26_26629705     ZHar    G    A        1      2        2 
  26 chr26_26629705   Sample    G    A        0      0        2 
  26 chr26_26632698     AAsi    G    T        0      0        2 
  26 chr26_26632698     AKia    G    T        0      0        2 
  26 chr26_26632698     AOna    G    T        0      0        2 
  26 chr26_26632698     ASom    G    T        0      0        2 
  26 chr26_26632698     HCab    G    T        0      0        2 
  26 chr26_26632698     HPrz    G    T        0      0        2 
  26 chr26_26632698     ZBoe    G    T        0      0        2 
  26 chr26_26632698     ZGre    G    T        1      2        2 
  26 chr26_26632698     ZHar    G    T        0      0        2 
  26 chr26_26632698   Sample    G    T        0      0        2 
  26 chr26_26634852     AAsi    A    C        0      0        2 
  26 chr26_26634852     AKia    A    C        0      0        2 
  26 chr26_26634852     AOna    A    C        0      0        2 
  26 chr26_26634852     ASom    A    C        0      0        2 
  26 chr26_26634852     HCab    A    C        1      2        2 
  26 chr26_26634852     HPrz    A    C        1      2        2 
  26 chr26_26634852     ZBoe    A    C        0      0        2 
  26 chr26_26634852     ZGre    A    C        0      0        2 
  26 chr26_26634852     ZHar    A    C        0      0        2 
  26 chr26_26634852   Sample    A    C        0      0        2 
  26 chr26_26640432     AAsi    T    C        0      0        2 
  26 chr26_26640432     AKia    T    C        0      0        2 
  26 chr26_26640432     AOna    T    C        0      0        2 
  26 chr26_26640432     ASom    T    C        0      0        2 
  26 chr26_26640432     HCab    T    C        0      0        2 
  26 chr26_26640432     HPrz    T    C        0      0        2 
  26 chr26_26640432     ZBoe    T    C      0.5      1        2 
  26 chr26_26640432     ZGre    T    C        1      2        2 
  26 chr26_26640432     ZHar    T    C        0      0        2 
  26 chr26_26640432   Sample    T    C        0      0        2 
  26 chr26_26641966     AAsi    C    T        0      0        2 
  26 chr26_26641966     AKia    C    T        0      0        2 
  26 chr26_26641966     AOna    C    T        0      0        2 
  26 chr26_26641966     ASom    C    T        0      0        2 
  26 chr26_26641966     HCab    C    T        0      0        2 
  26 chr26_26641966     HPrz    C    T        0      0        2 
  26 chr26_26641966     ZBoe    C    T        0      0        2 
  26 chr26_26641966     ZGre    C    T        1      2        2 
  26 chr26_26641966     ZHar    C    T        0      0        2 
  26 chr26_26641966   Sample    C    T        0      0        2 
  26 chr26_26647495     AAsi    C    G        0      0        2 
  26 chr26_26647495     AKia    C    G        0      0        2 
  26 chr26_26647495     AOna    C    G        0      0        2 
  26 chr26_26647495     ASom    C    G        0      0        2 
  26 chr26_26647495     HCab    C    G        1      2        2 
  26 chr26_26647495     HPrz    C    G        1      2        2 
  26 chr26_26647495     ZBoe    C    G        0      0        2 
  26 chr26_26647495     ZGre    C    G        0      0        2 
  26 chr26_26647495     ZHar    C    G        0      0        2 
  26 chr26_26647495   Sample    C    G        0      0        2 
  26 chr26_26658483     AAsi    G    T        0      0        2 
  26 chr26_26658483     AKia    G    T        0      0        2 
  26 chr26_26658483     AOna    G    T        0      0        2 
  26 chr26_26658483     ASom    G    T        0      0        2 
  26 chr26_26658483     HCab    G    T        1      2        2 
  26 chr26_26658483     HPrz    G    T        1      2        2 
  26 chr26_26658483     ZBoe    G    T        0      0        2 
  26 chr26_26658483     ZGre    G    T        0      0        2 
  26 chr26_26658483     ZHar    G    T        0      0        2 
  26 chr26_26658483   Sample    G    T        0      0        2 
  26 chr26_26662880     AAsi    A    G        0      0        2 
  26 chr26_26662880     AKia    A    G        0      0        2 
  26 chr26_26662880     AOna    A    G      0.5      1        2 
  26 chr26_26662880     ASom    A    G        0      0        2 
  26 chr26_26662880     HCab    A    G        0      0        2 
  26 chr26_26662880     HPrz    A    G        0      0        2 
  26 chr26_26662880     ZBoe    A    G        0      0        2 
  26 chr26_26662880     ZGre    A    G        0      0        2 
  26 chr26_26662880     ZHar    A    G        0      0        2 
  26 chr26_26662880   Sample    A    G        0      0        2 
  26 chr26_26663191     AAsi    C    T        0      0        2 
  26 chr26_26663191     AKia    C    T        0      0        2 
  26 chr26_26663191     AOna    C    T      0.5      1        2 
  26 chr26_26663191     ASom    C    T        0      0        2 
  26 chr26_26663191     HCab    C    T        0      0        2 
  26 chr26_26663191     HPrz    C    T        0      0        2 
  26 chr26_26663191     ZBoe    C    T        0      0        2 
  26 chr26_26663191     ZGre    C    T        0      0        2 
  26 chr26_26663191     ZHar    C    T        0      0        2 
  26 chr26_26663191   Sample    C    T        0      0        2 
  26 chr26_26671406     AAsi    G    C        0      0        2 
  26 chr26_26671406     AKia    G    C        0      0        2 
  26 chr26_26671406     AOna    G    C        0      0        2 
  26 chr26_26671406     ASom    G    C        0      0        2 
  26 chr26_26671406     HCab    G    C        1      2        2 
  26 chr26_26671406     HPrz    G    C        1      2        2 
  26 chr26_26671406     ZBoe    G    C        0      0        2 
  26 chr26_26671406     ZGre    G    C        0      0        2 
  26 chr26_26671406     ZHar    G    C        0      0        2 
  26 chr26_26671406   Sample    G    C        0      0        2 
  26 chr26_26671858     AAsi    A    G        0      0        2 
  26 chr26_26671858     AKia    A    G        0      0        2 
  26 chr26_26671858     AOna    A    G        0      0        2 
  26 chr26_26671858     ASom    A    G        0      0        2 
  26 chr26_26671858     HCab    A    G        0      0        2 
  26 chr26_26671858     HPrz    A    G        0      0        2 
  26 chr26_26671858     ZBoe    A    G      0.5      1        2 
  26 chr26_26671858     ZGre    A    G        0      0        2 
  26 chr26_26671858     ZHar    A    G        0      0        2 
  26 chr26_26671858   Sample    A    G        0      0        2 
  26 chr26_26672816     AAsi    G    A        0      0        2 
  26 chr26_26672816     AKia    G    A        0      0        2 
  26 chr26_26672816     AOna    G    A        0      0        2 
  26 chr26_26672816     ASom    G    A        0      0        2 
  26 chr26_26672816     HCab    G    A      0.5      1        2 
  26 chr26_26672816     HPrz    G    A        0      0        2 
  26 chr26_26672816     ZBoe    G    A        0      0        2 
  26 chr26_26672816     ZGre    G    A        0      0        2 
  26 chr26_26672816     ZHar    G    A        0      0        2 
  26 chr26_26672816   Sample    G    A        0      0        2 
  26 chr26_26675019     AAsi    T    C        0      0        2 
  26 chr26_26675019     AKia    T    C        0      0        2 
  26 chr26_26675019     AOna    T    C      0.5      1        2 
  26 chr26_26675019     ASom    T    C        0      0        2 
  26 chr26_26675019     HCab    T    C        0      0        2 
  26 chr26_26675019     HPrz    T    C        0      0        2 
  26 chr26_26675019     ZBoe    T    C        0      0        2 
  26 chr26_26675019     ZGre    T    C        0      0        2 
  26 chr26_26675019     ZHar    T    C        0      0        2 
  26 chr26_26675019   Sample    T    C        0      0        2 
  26 chr26_26678535     AAsi    A    G        0      0        2 
  26 chr26_26678535     AKia    A    G        0      0        2 
  26 chr26_26678535     AOna    A    G        0      0        2 
  26 chr26_26678535     ASom    A    G        0      0        2 
  26 chr26_26678535     HCab    A    G        0      0        2 
  26 chr26_26678535     HPrz    A    G        0      0        2 
  26 chr26_26678535     ZBoe    A    G        0      0        2 
  26 chr26_26678535     ZGre    A    G        0      0        2 
  26 chr26_26678535     ZHar    A    G      0.5      1        2 
  26 chr26_26678535   Sample    A    G        0      0        2 
  26 chr26_26685726     AAsi    C    T        0      0        2 
  26 chr26_26685726     AKia    C    T        0      0        2 
  26 chr26_26685726     AOna    C    T        0      0        2 
  26 chr26_26685726     ASom    C    T        0      0        2 
  26 chr26_26685726     HCab    C    T        0      0        2 
  26 chr26_26685726     HPrz    C    T        0      0        2 
  26 chr26_26685726     ZBoe    C    T      0.5      1        2 
  26 chr26_26685726     ZGre    C    T        0      0        2 
  26 chr26_26685726     ZHar    C    T        0      0        2 
  26 chr26_26685726   Sample    C    T        0      0        2 
  26 chr26_26686115     AAsi    C    G        0      0        2 
  26 chr26_26686115     AKia    C    G        0      0        2 
  26 chr26_26686115     AOna    C    G        0      0        2 
  26 chr26_26686115     ASom    C    G        0      0        2 
  26 chr26_26686115     HCab    C    G        1      2        2 
  26 chr26_26686115     HPrz    C    G        1      2        2 
  26 chr26_26686115     ZBoe    C    G        0      0        2 
  26 chr26_26686115     ZGre    C    G        0      0        2 
  26 chr26_26686115     ZHar    C    G        0      0        2 
  26 chr26_26686115   Sample    C    G        0      0        2 
  26 chr26_26686318     AAsi    A    G        0      0        2 
  26 chr26_26686318     AKia    A    G      0.5      1        2 
  26 chr26_26686318     AOna    A    G        0      0        2 
  26 chr26_26686318     ASom    A    G        0      0        2 
  26 chr26_26686318     HCab    A    G        0      0        2 
  26 chr26_26686318     HPrz    A    G        0      0        2 
  26 chr26_26686318     ZBoe    A    G        0      0        2 
  26 chr26_26686318     ZGre    A    G        0      0        2 
  26 chr26_26686318     ZHar    A    G        0      0        2 
  26 chr26_26686318   Sample    A    G        0      0        2 
  26 chr26_26687420     AAsi    G    T        0      0        2 
  26 chr26_26687420     AKia    G    T        0      0        2 
  26 chr26_26687420     AOna    G    T      0.5      1        2 
  26 chr26_26687420     ASom    G    T        0      0        2 
  26 chr26_26687420     HCab    G    T        0      0        2 
  26 chr26_26687420     HPrz    G    T        0      0        2 
  26 chr26_26687420     ZBoe    G    T        0      0        2 
  26 chr26_26687420     ZGre    G    T        0      0        2 
  26 chr26_26687420     ZHar    G    T        0      0        2 
  26 chr26_26687420   Sample    G    T        0      0        2 
  26 chr26_26688673     AAsi    A    G        0      0        2 
  26 chr26_26688673     AKia    A    G      0.5      1        2 
  26 chr26_26688673     AOna    A    G        0      0        2 
  26 chr26_26688673     ASom    A    G        0      0        2 
  26 chr26_26688673     HCab    A    G        0      0        2 
  26 chr26_26688673     HPrz    A    G        0      0        2 
  26 chr26_26688673     ZBoe    A    G        0      0        2 
  26 chr26_26688673     ZGre    A    G        0      0        2 
  26 chr26_26688673     ZHar    A    G        0      0        2 
  26 chr26_26688673   Sample    A    G        0      0        2 
  26 chr26_26690306     AAsi    T    G        0      0        2 
  26 chr26_26690306     AKia    T    G      0.5      1        2 
  26 chr26_26690306     AOna    T    G        0      0        2 
  26 chr26_26690306     ASom    T    G        0      0        2 
  26 chr26_26690306     HCab    T    G        1      2        2 
  26 chr26_26690306     HPrz    T    G        1      2        2 
  26 chr26_26690306     ZBoe    T    G        0      0        2 
  26 chr26_26690306     ZGre    T    G        0      0        2 
  26 chr26_26690306     ZHar    T    G        0      0        2 
  26 chr26_26690306   Sample    T    G        0      0        2 
  26 chr26_26692039     AAsi    A    T        0      0        2 
  26 chr26_26692039     AKia    A    T        0      0        2 
  26 chr26_26692039     AOna    A    T        0      0        2 
  26 chr26_26692039     ASom    A    T        0      0        2 
  26 chr26_26692039     HCab    A    T        1      2        2 
  26 chr26_26692039     HPrz    A    T        1      2        2 
  26 chr26_26692039     ZBoe    A    T        0      0        2 
  26 chr26_26692039     ZGre    A    T        0      0        2 
  26 chr26_26692039     ZHar    A    T        0      0        2 
  26 chr26_26692039   Sample    A    T        0      0        2 
  26 chr26_26696545     AAsi    A    G        0      0        2 
  26 chr26_26696545     AKia    A    G        0      0        2 
  26 chr26_26696545     AOna    A    G        0      0        2 
  26 chr26_26696545     ASom    A    G        0      0        2 
  26 chr26_26696545     HCab    A    G        0      0        2 
  26 chr26_26696545     HPrz    A    G      0.5      1        2 
  26 chr26_26696545     ZBoe    A    G        0      0        2 
  26 chr26_26696545     ZGre    A    G        0      0        2 
  26 chr26_26696545     ZHar    A    G        0      0        2 
  26 chr26_26696545   Sample    A    G        0      0        2 
  26 chr26_26699557     AAsi    T    G        1      2        2 
  26 chr26_26699557     AKia    T    G        0      0        2 
  26 chr26_26699557     AOna    T    G        0      0        2 
  26 chr26_26699557     ASom    T    G        1      2        2 
  26 chr26_26699557     HCab    T    G        1      2        2 
  26 chr26_26699557     HPrz    T    G        1      2        2 
  26 chr26_26699557     ZBoe    T    G        0      0        2 
  26 chr26_26699557     ZGre    T    G        0      0        2 
  26 chr26_26699557     ZHar    T    G        0      0        2 
  26 chr26_26699557   Sample    T    G        1      2        2 
  26 chr26_26709580     AAsi    A    G        0      0        2 
  26 chr26_26709580     AKia    A    G        0      0        2 
  26 chr26_26709580     AOna    A    G        0      0        2 
  26 chr26_26709580     ASom    A    G        0      0        2 
  26 chr26_26709580     HCab    A    G        0      0        2 
  26 chr26_26709580     HPrz    A    G        0      0        2 
  26 chr26_26709580     ZBoe    A    G      0.5      1        2 
  26 chr26_26709580     ZGre    A    G        0      0        2 
  26 chr26_26709580     ZHar    A    G        0      0        2 
  26 chr26_26709580   Sample    A    G        0      0        2 
  26 chr26_26712924     AAsi    G    A        0      0        2 
  26 chr26_26712924     AKia    G    A        0      0        2 
  26 chr26_26712924     AOna    G    A        0      0        2 
  26 chr26_26712924     ASom    G    A        0      0        2 
  26 chr26_26712924     HCab    G    A        0      0        2 
  26 chr26_26712924     HPrz    G    A        0      0        2 
  26 chr26_26712924     ZBoe    G    A        0      0        2 
  26 chr26_26712924     ZGre    G    A        1      2        2 
  26 chr26_26712924     ZHar    G    A        0      0        2 
  26 chr26_26712924   Sample    G    A        0      0        2 
  26 chr26_26723922     AAsi    T    C        0      0        2 
  26 chr26_26723922     AKia    T    C        0      0        2 
  26 chr26_26723922     AOna    T    C        0      0        2 
  26 chr26_26723922     ASom    T    C        0      0        2 
  26 chr26_26723922     HCab    T    C        1      2        2 
  26 chr26_26723922     HPrz    T    C        1      2        2 
  26 chr26_26723922     ZBoe    T    C        0      0        2 
  26 chr26_26723922     ZGre    T    C        0      0        2 
  26 chr26_26723922     ZHar    T    C        0      0        2 
  26 chr26_26723922   Sample    T    C        0      0        2 
  26 chr26_26729221     AAsi    G    A        0      0        2 
  26 chr26_26729221     AKia    G    A        0      0        2 
  26 chr26_26729221     AOna    G    A        0      0        2 
  26 chr26_26729221     ASom    G    A        0      0        2 
  26 chr26_26729221     HCab    G    A      0.5      1        2 
  26 chr26_26729221     HPrz    G    A        1      2        2 
  26 chr26_26729221     ZBoe    G    A        0      0        2 
  26 chr26_26729221     ZGre    G    A        0      0        2 
  26 chr26_26729221     ZHar    G    A        0      0        2 
  26 chr26_26729221   Sample    G    A        0      0        2 
  26 chr26_26731593     AAsi    A    C        0      0        2 
  26 chr26_26731593     AKia    A    C        0      0        2 
  26 chr26_26731593     AOna    A    C        0      0        2 
  26 chr26_26731593     ASom    A    C        0      0        2 
  26 chr26_26731593     HCab    A    C        0      0        2 
  26 chr26_26731593     HPrz    A    C        0      0        2 
  26 chr26_26731593     ZBoe    A    C      0.5      1        2 
  26 chr26_26731593     ZGre    A    C        0      0        2 
  26 chr26_26731593     ZHar    A    C        0      0        2 
  26 chr26_26731593   Sample    A    C        0      0        2 
  26 chr26_26733760     AAsi    G    A        0      0        2 
  26 chr26_26733760     AKia    G    A        0      0        2 
  26 chr26_26733760     AOna    G    A        0      0        2 
  26 chr26_26733760     ASom    G    A        0      0        2 
  26 chr26_26733760     HCab    G    A        1      2        2 
  26 chr26_26733760     HPrz    G    A        1      2        2 
  26 chr26_26733760     ZBoe    G    A        0      0        2 
  26 chr26_26733760     ZGre    G    A        0      0        2 
  26 chr26_26733760     ZHar    G    A        0      0        2 
  26 chr26_26733760   Sample    G    A        0      0        2 
  26 chr26_26734277     AAsi    T    G        0      0        2 
  26 chr26_26734277     AKia    T    G        0      0        2 
  26 chr26_26734277     AOna    T    G      0.5      1        2 
  26 chr26_26734277     ASom    T    G        0      0        2 
  26 chr26_26734277     HCab    T    G        0      0        2 
  26 chr26_26734277     HPrz    T    G        0      0        2 
  26 chr26_26734277     ZBoe    T    G        0      0        2 
  26 chr26_26734277     ZGre    T    G        0      0        2 
  26 chr26_26734277     ZHar    T    G        0      0        2 
  26 chr26_26734277   Sample    T    G        0      0        2 
  26 chr26_26737081     AAsi    T    C        0      0        2 
  26 chr26_26737081     AKia    T    C        1      2        2 
  26 chr26_26737081     AOna    T    C        0      0        2 
  26 chr26_26737081     ASom    T    C        0      0        2 
  26 chr26_26737081     HCab    T    C        0      0        2 
  26 chr26_26737081     HPrz    T    C        0      0        2 
  26 chr26_26737081     ZBoe    T    C        0      0        2 
  26 chr26_26737081     ZGre    T    C        0      0        2 
  26 chr26_26737081     ZHar    T    C        0      0        2 
  26 chr26_26737081   Sample    T    C        0      0        2 
  26 chr26_26739202     AAsi    T    C        0      0        2 
  26 chr26_26739202     AKia    T    C        1      2        2 
  26 chr26_26739202     AOna    T    C        0      0        2 
  26 chr26_26739202     ASom    T    C        0      0        2 
  26 chr26_26739202     HCab    T    C        0      0        2 
  26 chr26_26739202     HPrz    T    C        0      0        2 
  26 chr26_26739202     ZBoe    T    C        0      0        2 
  26 chr26_26739202     ZGre    T    C        0      0        2 
  26 chr26_26739202     ZHar    T    C        0      0        2 
  26 chr26_26739202   Sample    T    C        0      0        2 
  26 chr26_26740768     AAsi    T    C        0      0        2 
  26 chr26_26740768     AKia    T    C        0      0        2 
  26 chr26_26740768     AOna    T    C        0      0        2 
  26 chr26_26740768     ASom    T    C        0      0        2 
  26 chr26_26740768     HCab    T    C        0      0        2 
  26 chr26_26740768     HPrz    T    C        0      0        2 
  26 chr26_26740768     ZBoe    T    C      0.5      1        2 
  26 chr26_26740768     ZGre    T    C        0      0        2 
  26 chr26_26740768     ZHar    T    C        0      0        2 
  26 chr26_26740768   Sample    T    C        0      0        2 
  26 chr26_26746705     AAsi    T    A        0      0        2 
  26 chr26_26746705     AKia    T    A        0      0        2 
  26 chr26_26746705     AOna    T    A        0      0        2 
  26 chr26_26746705     ASom    T    A        0      0        2 
  26 chr26_26746705     HCab    T    A        1      2        2 
  26 chr26_26746705     HPrz    T    A        1      2        2 
  26 chr26_26746705     ZBoe    T    A        0      0        2 
  26 chr26_26746705     ZGre    T    A        0      0        2 
  26 chr26_26746705     ZHar    T    A        0      0        2 
  26 chr26_26746705   Sample    T    A        0      0        2 
  26 chr26_26753350     AAsi    G    A        0      0        2 
  26 chr26_26753350     AKia    G    A        0      0        2 
  26 chr26_26753350     AOna    G    A        0      0        2 
  26 chr26_26753350     ASom    G    A        0      0        2 
  26 chr26_26753350     HCab    G    A        1      2        2 
  26 chr26_26753350     HPrz    G    A        1      2        2 
  26 chr26_26753350     ZBoe    G    A        0      0        2 
  26 chr26_26753350     ZGre    G    A        0      0        2 
  26 chr26_26753350     ZHar    G    A        0      0        2 
  26 chr26_26753350   Sample    G    A        0      0        2 
  26 chr26_26754240     AAsi    A    G        0      0        2 
  26 chr26_26754240     AKia    A    G        0      0        2 
  26 chr26_26754240     AOna    A    G        0      0        2 
  26 chr26_26754240     ASom    A    G        0      0        2 
  26 chr26_26754240     HCab    A    G        0      0        2 
  26 chr26_26754240     HPrz    A    G        0      0        2 
  26 chr26_26754240     ZBoe    A    G        0      0        2 
  26 chr26_26754240     ZGre    A    G        0      0        2 
  26 chr26_26754240     ZHar    A    G        1      2        2 
  26 chr26_26754240   Sample    A    G        0      0        2 
  26 chr26_26754985     AAsi    G    C        1      2        2 
  26 chr26_26754985     AKia    G    C        0      0        2 
  26 chr26_26754985     AOna    G    C        0      0        2 
  26 chr26_26754985     ASom    G    C        1      2        2 
  26 chr26_26754985     HCab    G    C        0      0        2 
  26 chr26_26754985     HPrz    G    C        0      0        2 
  26 chr26_26754985     ZBoe    G    C        0      0        2 
  26 chr26_26754985     ZGre    G    C        0      0        2 
  26 chr26_26754985     ZHar    G    C        0      0        2 
  26 chr26_26754985   Sample    G    C        1      2        2 
  26 chr26_26774693     AAsi    T    C        0      0        2 
  26 chr26_26774693     AKia    T    C        0      0        2 
  26 chr26_26774693     AOna    T    C        0      0        2 
  26 chr26_26774693     ASom    T    C        0      0        2 
  26 chr26_26774693     HCab    T    C        0      0        2 
  26 chr26_26774693     HPrz    T    C        0      0        2 
  26 chr26_26774693     ZBoe    T    C        0      0        2 
  26 chr26_26774693     ZGre    T    C        1      2        2 
  26 chr26_26774693     ZHar    T    C        0      0        2 
  26 chr26_26774693   Sample    T    C        0      0        2 
  26 chr26_26775370     AAsi    G    A        0      0        2 
  26 chr26_26775370     AKia    G    A        0      0        2 
  26 chr26_26775370     AOna    G    A        0      0        2 
  26 chr26_26775370     ASom    G    A        0      0        2 
  26 chr26_26775370     HCab    G    A        1      2        2 
  26 chr26_26775370     HPrz    G    A        1      2        2 
  26 chr26_26775370     ZBoe    G    A        0      0        2 
  26 chr26_26775370     ZGre    G    A        0      0        2 
  26 chr26_26775370     ZHar    G    A        0      0        2 
  26 chr26_26775370   Sample    G    A        0      0        2 
  26 chr26_26779644     AAsi    A    G        0      0        2 
  26 chr26_26779644     AKia    A    G        0      0        2 
  26 chr26_26779644     AOna    A    G        1      2        2 
  26 chr26_26779644     ASom    A    G        0      0        2 
  26 chr26_26779644     HCab    A    G        0      0        2 
  26 chr26_26779644     HPrz    A    G        0      0        2 
  26 chr26_26779644     ZBoe    A    G        0      0        2 
  26 chr26_26779644     ZGre    A    G        0      0        2 
  26 chr26_26779644     ZHar    A    G        0      0        2 
  26 chr26_26779644   Sample    A    G        0      0        2 
  26 chr26_26783062     AAsi    A    G        0      0        2 
  26 chr26_26783062     AKia    A    G        0      0        2 
  26 chr26_26783062     AOna    A    G        0      0        2 
  26 chr26_26783062     ASom    A    G        0      0        2 
  26 chr26_26783062     HCab    A    G        1      2        2 
  26 chr26_26783062     HPrz    A    G        1      2        2 
  26 chr26_26783062     ZBoe    A    G        0      0        2 
  26 chr26_26783062     ZGre    A    G        0      0        2 
  26 chr26_26783062     ZHar    A    G        0      0        2 
  26 chr26_26783062   Sample    A    G        0      0        2 
  26 chr26_26783313     AAsi    A    G        0      0        2 
  26 chr26_26783313     AKia    A    G        0      0        2 
  26 chr26_26783313     AOna    A    G        0      0        2 
  26 chr26_26783313     ASom    A    G        0      0        2 
  26 chr26_26783313     HCab    A    G        0      0        2 
  26 chr26_26783313     HPrz    A    G        0      0        2 
  26 chr26_26783313     ZBoe    A    G      0.5      1        2 
  26 chr26_26783313     ZGre    A    G        0      0        2 
  26 chr26_26783313     ZHar    A    G        0      0        2 
  26 chr26_26783313   Sample    A    G        0      0        2 
  26 chr26_26786138     AAsi    C    G        0      0        2 
  26 chr26_26786138     AKia    C    G        0      0        2 
  26 chr26_26786138     AOna    C    G        0      0        2 
  26 chr26_26786138     ASom    C    G        0      0        2 
  26 chr26_26786138     HCab    C    G        0      0        2 
  26 chr26_26786138     HPrz    C    G        0      0        2 
  26 chr26_26786138     ZBoe    C    G        0      0        2 
  26 chr26_26786138     ZGre    C    G        0      0        2 
  26 chr26_26786138     ZHar    C    G        1      2        2 
  26 chr26_26786138   Sample    C    G        0      0        2 
  26 chr26_26787252     AAsi    C    G        1      2        2 
  26 chr26_26787252     AKia    C    G        0      0        2 
  26 chr26_26787252     AOna    C    G        0      0        2 
  26 chr26_26787252     ASom    C    G        1      2        2 
  26 chr26_26787252     HCab    C    G        0      0        2 
  26 chr26_26787252     HPrz    C    G        0      0        2 
  26 chr26_26787252     ZBoe    C    G        0      0        2 
  26 chr26_26787252     ZGre    C    G        0      0        2 
  26 chr26_26787252     ZHar    C    G        0      0        2 
  26 chr26_26787252   Sample    C    G        1      2        2 
  26 chr26_26788375     AAsi    G    A        0      0        2 
  26 chr26_26788375     AKia    G    A        0      0        2 
  26 chr26_26788375     AOna    G    A        0      0        2 
  26 chr26_26788375     ASom    G    A        0      0        2 
  26 chr26_26788375     HCab    G    A        0      0        2 
  26 chr26_26788375     HPrz    G    A      0.5      1        2 
  26 chr26_26788375     ZBoe    G    A        0      0        2 
  26 chr26_26788375     ZGre    G    A        0      0        2 
  26 chr26_26788375     ZHar    G    A        0      0        2 
  26 chr26_26788375   Sample    G    A        0      0        2 
  26 chr26_26794667     AAsi    A    C        0      0        2 
  26 chr26_26794667     AKia    A    C        0      0        2 
  26 chr26_26794667     AOna    A    C        0      0        2 
  26 chr26_26794667     ASom    A    C        0      0        2 
  26 chr26_26794667     HCab    A    C        0      0        2 
  26 chr26_26794667     HPrz    A    C        0      0        2 
  26 chr26_26794667     ZBoe    A    C        1      2        2 
  26 chr26_26794667     ZGre    A    C        1      2        2 
  26 chr26_26794667     ZHar    A    C        1      2        2 
  26 chr26_26794667   Sample    A    C        0      0        2 
  26 chr26_26797328     AAsi    T    C        0      0        2 
  26 chr26_26797328     AKia    T    C        0      0        2 
  26 chr26_26797328     AOna    T    C        0      0        2 
  26 chr26_26797328     ASom    T    C        0      0        2 
  26 chr26_26797328     HCab    T    C        0      0        2 
  26 chr26_26797328     HPrz    T    C        0      0        2 
  26 chr26_26797328     ZBoe    T    C      0.5      1        2 
  26 chr26_26797328     ZGre    T    C        0      0        2 
  26 chr26_26797328     ZHar    T    C        0      0        2 
  26 chr26_26797328   Sample    T    C        0      0        2 
  26 chr26_26797433     AAsi    A    G        0      0        2 
  26 chr26_26797433     AKia    A    G        0      0        2 
  26 chr26_26797433     AOna    A    G        0      0        2 
  26 chr26_26797433     ASom    A    G        0      0        2 
  26 chr26_26797433     HCab    A    G        0      0        2 
  26 chr26_26797433     HPrz    A    G        0      0        2 
  26 chr26_26797433     ZBoe    A    G        0      0        2 
  26 chr26_26797433     ZGre    A    G        1      2        2 
  26 chr26_26797433     ZHar    A    G        0      0        2 
  26 chr26_26797433   Sample    A    G        0      0        2 
  26 chr26_26800208     AAsi    C    T        0      0        2 
  26 chr26_26800208     AKia    C    T        0      0        2 
  26 chr26_26800208     AOna    C    T        0      0        2 
  26 chr26_26800208     ASom    C    T        0      0        2 
  26 chr26_26800208     HCab    C    T        1      2        2 
  26 chr26_26800208     HPrz    C    T        1      2        2 
  26 chr26_26800208     ZBoe    C    T        0      0        2 
  26 chr26_26800208     ZGre    C    T        0      0        2 
  26 chr26_26800208     ZHar    C    T        0      0        2 
  26 chr26_26800208   Sample    C    T        0      0        2 
  26 chr26_26804642     AAsi    A    T        0      0        2 
  26 chr26_26804642     AKia    A    T        0      0        2 
  26 chr26_26804642     AOna    A    T      0.5      1        2 
  26 chr26_26804642     ASom    A    T        0      0        2 
  26 chr26_26804642     HCab    A    T        0      0        2 
  26 chr26_26804642     HPrz    A    T        0      0        2 
  26 chr26_26804642     ZBoe    A    T        0      0        2 
  26 chr26_26804642     ZGre    A    T        0      0        2 
  26 chr26_26804642     ZHar    A    T        0      0        2 
  26 chr26_26804642   Sample    A    T        0      0        2 
  26 chr26_26805651     AAsi    A    C        0      0        2 
  26 chr26_26805651     AKia    A    C        0      0        2 
  26 chr26_26805651     AOna    A    C        0      0        2 
  26 chr26_26805651     ASom    A    C        0      0        2 
  26 chr26_26805651     HCab    A    C        0      0        2 
  26 chr26_26805651     HPrz    A    C        0      0        2 
  26 chr26_26805651     ZBoe    A    C        0      0        2 
  26 chr26_26805651     ZGre    A    C        0      0        2 
  26 chr26_26805651     ZHar    A    C      0.5      1        2 
  26 chr26_26805651   Sample    A    C        0      0        2 
  26 chr26_26806310     AAsi    G    C        0      0        2 
  26 chr26_26806310     AKia    G    C        0      0        2 
  26 chr26_26806310     AOna    G    C        0      0        2 
  26 chr26_26806310     ASom    G    C        0      0        2 
  26 chr26_26806310     HCab    G    C        1      2        2 
  26 chr26_26806310     HPrz    G    C        1      2        2 
  26 chr26_26806310     ZBoe    G    C        0      0        2 
  26 chr26_26806310     ZGre    G    C        0      0        2 
  26 chr26_26806310     ZHar    G    C        0      0        2 
  26 chr26_26806310   Sample    G    C        0      0        2 
  26 chr26_26810950     AAsi    A    G        0      0        2 
  26 chr26_26810950     AKia    A    G        0      0        2 
  26 chr26_26810950     AOna    A    G        0      0        2 
  26 chr26_26810950     ASom    A    G        0      0        2 
  26 chr26_26810950     HCab    A    G        0      0        2 
  26 chr26_26810950     HPrz    A    G        1      2        2 
  26 chr26_26810950     ZBoe    A    G        0      0        2 
  26 chr26_26810950     ZGre    A    G        0      0        2 
  26 chr26_26810950     ZHar    A    G        0      0        2 
  26 chr26_26810950   Sample    A    G        0      0        2 
  26 chr26_26812390     AAsi    A    C        0      0        2 
  26 chr26_26812390     AKia    A    C        0      0        2 
  26 chr26_26812390     AOna    A    C        0      0        2 
  26 chr26_26812390     ASom    A    C        0      0        2 
  26 chr26_26812390     HCab    A    C        0      0        2 
  26 chr26_26812390     HPrz    A    C        0      0        2 
  26 chr26_26812390     ZBoe    A    C      0.5      1        2 
  26 chr26_26812390     ZGre    A    C        0      0        2 
  26 chr26_26812390     ZHar    A    C        0      0        2 
  26 chr26_26812390   Sample    A    C        0      0        2 
  26 chr26_26815075     AAsi    T    C        0      0        2 
  26 chr26_26815075     AKia    T    C        0      0        2 
  26 chr26_26815075     AOna    T    C        0      0        2 
  26 chr26_26815075     ASom    T    C        0      0        2 
  26 chr26_26815075     HCab    T    C        0      0        2 
  26 chr26_26815075     HPrz    T    C        1      2        2 
  26 chr26_26815075     ZBoe    T    C        0      0        2 
  26 chr26_26815075     ZGre    T    C        0      0        2 
  26 chr26_26815075     ZHar    T    C        0      0        2 
  26 chr26_26815075   Sample    T    C        0      0        2 
  26 chr26_26822875     AAsi    G    A        1      2        2 
  26 chr26_26822875     AKia    G    A        0      0        2 
  26 chr26_26822875     AOna    G    A        0      0        2 
  26 chr26_26822875     ASom    G    A        1      2        2 
  26 chr26_26822875     HCab    G    A        0      0        2 
  26 chr26_26822875     HPrz    G    A        0      0        2 
  26 chr26_26822875     ZBoe    G    A        0      0        2 
  26 chr26_26822875     ZGre    G    A        0      0        2 
  26 chr26_26822875     ZHar    G    A        0      0        2 
  26 chr26_26822875   Sample    G    A        1      2        2 
  26 chr26_26836572     AAsi    G    C        0      0        2 
  26 chr26_26836572     AKia    G    C        0      0        2 
  26 chr26_26836572     AOna    G    C        0      0        2 
  26 chr26_26836572     ASom    G    C        0      0        2 
  26 chr26_26836572     HCab    G    C        1      2        2 
  26 chr26_26836572     HPrz    G    C        1      2        2 
  26 chr26_26836572     ZBoe    G    C        0      0        2 
  26 chr26_26836572     ZGre    G    C        0      0        2 
  26 chr26_26836572     ZHar    G    C        0      0        2 
  26 chr26_26836572   Sample    G    C        0      0        2 
  26 chr26_26841637     AAsi    T    C        0      0        2 
  26 chr26_26841637     AKia    T    C        0      0        2 
  26 chr26_26841637     AOna    T    C        0      0        2 
  26 chr26_26841637     ASom    T    C        0      0        2 
  26 chr26_26841637     HCab    T    C        1      2        2 
  26 chr26_26841637     HPrz    T    C        0      0        2 
  26 chr26_26841637     ZBoe    T    C        0      0        2 
  26 chr26_26841637     ZGre    T    C        0      0        2 
  26 chr26_26841637     ZHar    T    C        0      0        2 
  26 chr26_26841637   Sample    T    C        0      0        2 
  26 chr26_26848526     AAsi    T    C        0      0        2 
  26 chr26_26848526     AKia    T    C        0      0        2 
  26 chr26_26848526     AOna    T    C        0      0        2 
  26 chr26_26848526     ASom    T    C        0      0        2 
  26 chr26_26848526     HCab    T    C        1      2        2 
  26 chr26_26848526     HPrz    T    C        1      2        2 
  26 chr26_26848526     ZBoe    T    C        0      0        2 
  26 chr26_26848526     ZGre    T    C        1      2        2 
  26 chr26_26848526     ZHar    T    C        0      0        2 
  26 chr26_26848526   Sample    T    C        0      0        2 
  26 chr26_26853583     AAsi    C    G        0      0        2 
  26 chr26_26853583     AKia    C    G        0      0        2 
  26 chr26_26853583     AOna    C    G        0      0        2 
  26 chr26_26853583     ASom    C    G        0      0        2 
  26 chr26_26853583     HCab    C    G        1      2        2 
  26 chr26_26853583     HPrz    C    G        1      2        2 
  26 chr26_26853583     ZBoe    C    G        0      0        2 
  26 chr26_26853583     ZGre    C    G        0      0        2 
  26 chr26_26853583     ZHar    C    G        0      0        2 
  26 chr26_26853583   Sample    C    G        0      0        2 
  26 chr26_26857343     AAsi    C    T        0      0        2 
  26 chr26_26857343     AKia    C    T        0      0        2 
  26 chr26_26857343     AOna    C    T        0      0        2 
  26 chr26_26857343     ASom    C    T        0      0        2 
  26 chr26_26857343     HCab    C    T        0      0        2 
  26 chr26_26857343     HPrz    C    T        0      0        2 
  26 chr26_26857343     ZBoe    C    T        0      0        2 
  26 chr26_26857343     ZGre    C    T        0      0        2 
  26 chr26_26857343     ZHar    C    T      0.5      1        2 
  26 chr26_26857343   Sample    C    T        0      0        2 
  26 chr26_26864546     AAsi    A    T        0      0        2 
  26 chr26_26864546     AKia    A    T      0.5      1        2 
  26 chr26_26864546     AOna    A    T      0.5      1        2 
  26 chr26_26864546     ASom    A    T        0      0        2 
  26 chr26_26864546     HCab    A    T        0      0        2 
  26 chr26_26864546     HPrz    A    T        0      0        2 
  26 chr26_26864546     ZBoe    A    T        0      0        2 
  26 chr26_26864546     ZGre    A    T        0      0        2 
  26 chr26_26864546     ZHar    A    T        0      0        2 
  26 chr26_26864546   Sample    A    T        0      0        2 
  26 chr26_26873246     AAsi    G    T        0      0        2 
  26 chr26_26873246     AKia    G    T        0      0        2 
  26 chr26_26873246     AOna    G    T        0      0        2 
  26 chr26_26873246     ASom    G    T        0      0        2 
  26 chr26_26873246     HCab    G    T        0      0        2 
  26 chr26_26873246     HPrz    G    T        0      0        2 
  26 chr26_26873246     ZBoe    G    T        0      0        2 
  26 chr26_26873246     ZGre    G    T        1      2        2 
  26 chr26_26873246     ZHar    G    T        0      0        2 
  26 chr26_26873246   Sample    G    T        0      0        2 
  26 chr26_26873561     AAsi    A    G        0      0        2 
  26 chr26_26873561     AKia    A    G        0      0        2 
  26 chr26_26873561     AOna    A    G        0      0        2 
  26 chr26_26873561     ASom    A    G        0      0        2 
  26 chr26_26873561     HCab    A    G        0      0        2 
  26 chr26_26873561     HPrz    A    G        0      0        2 
  26 chr26_26873561     ZBoe    A    G      0.5      1        2 
  26 chr26_26873561     ZGre    A    G        0      0        2 
  26 chr26_26873561     ZHar    A    G        0      0        2 
  26 chr26_26873561   Sample    A    G        0      0        2 
  26 chr26_26873831     AAsi    G    A        0      0        2 
  26 chr26_26873831     AKia    G    A      0.5      1        2 
  26 chr26_26873831     AOna    G    A        0      0        2 
  26 chr26_26873831     ASom    G    A        0      0        2 
  26 chr26_26873831     HCab    G    A        0      0        2 
  26 chr26_26873831     HPrz    G    A        0      0        2 
  26 chr26_26873831     ZBoe    G    A        0      0        2 
  26 chr26_26873831     ZGre    G    A        0      0        2 
  26 chr26_26873831     ZHar    G    A        0      0        2 
  26 chr26_26873831   Sample    G    A        0      0        2 
  26 chr26_26874703     AAsi    G    A        0      0        2 
  26 chr26_26874703     AKia    G    A        0      0        2 
  26 chr26_26874703     AOna    G    A      0.5      1        2 
  26 chr26_26874703     ASom    G    A        0      0        2 
  26 chr26_26874703     HCab    G    A        0      0        2 
  26 chr26_26874703     HPrz    G    A        0      0        2 
  26 chr26_26874703     ZBoe    G    A        0      0        2 
  26 chr26_26874703     ZGre    G    A        0      0        2 
  26 chr26_26874703     ZHar    G    A        0      0        2 
  26 chr26_26874703   Sample    G    A        0      0        2 
  26 chr26_26875665     AAsi    A    G        0      0        2 
  26 chr26_26875665     AKia    A    G        0      0        2 
  26 chr26_26875665     AOna    A    G        0      0        2 
  26 chr26_26875665     ASom    A    G        0      0        2 
  26 chr26_26875665     HCab    A    G        0      0        2 
  26 chr26_26875665     HPrz    A    G        0      0        2 
  26 chr26_26875665     ZBoe    A    G        1      2        2 
  26 chr26_26875665     ZGre    A    G        0      0        2 
  26 chr26_26875665     ZHar    A    G        0      0        2 
  26 chr26_26875665   Sample    A    G        0      0        2 
  26 chr26_26879575     AAsi    A    C        0      0        2 
  26 chr26_26879575     AKia    A    C        0      0        2 
  26 chr26_26879575     AOna    A    C        0      0        2 
  26 chr26_26879575     ASom    A    C        0      0        2 
  26 chr26_26879575     HCab    A    C        1      2        2 
  26 chr26_26879575     HPrz    A    C        1      2        2 
  26 chr26_26879575     ZBoe    A    C        0      0        2 
  26 chr26_26879575     ZGre    A    C        0      0        2 
  26 chr26_26879575     ZHar    A    C        0      0        2 
  26 chr26_26879575   Sample    A    C        1      2        2 
  26 chr26_26880791     AAsi    A    G        0      0        2 
  26 chr26_26880791     AKia    A    G        0      0        2 
  26 chr26_26880791     AOna    A    G      0.5      1        2 
  26 chr26_26880791     ASom    A    G        0      0        2 
  26 chr26_26880791     HCab    A    G        0      0        2 
  26 chr26_26880791     HPrz    A    G        0      0        2 
  26 chr26_26880791     ZBoe    A    G        0      0        2 
  26 chr26_26880791     ZGre    A    G        0      0        2 
  26 chr26_26880791     ZHar    A    G        0      0        2 
  26 chr26_26880791   Sample    A    G        0      0        2 
  26 chr26_26885793     AAsi    T    C        0      0        2 
  26 chr26_26885793     AKia    T    C        0      0        2 
  26 chr26_26885793     AOna    T    C        0      0        2 
  26 chr26_26885793     ASom    T    C      0.5      1        2 
  26 chr26_26885793     HCab    T    C        0      0        2 
  26 chr26_26885793     HPrz    T    C        0      0        2 
  26 chr26_26885793     ZBoe    T    C        0      0        2 
  26 chr26_26885793     ZGre    T    C        0      0        2 
  26 chr26_26885793     ZHar    T    C        0      0        2 
  26 chr26_26885793   Sample    T    C        0      0        2 
  26 chr26_26887794     AAsi    T    C        0      0        2 
  26 chr26_26887794     AKia    T    C        0      0        2 
  26 chr26_26887794     AOna    T    C        0      0        2 
  26 chr26_26887794     ASom    T    C        0      0        2 
  26 chr26_26887794     HCab    T    C        1      2        2 
  26 chr26_26887794     HPrz    T    C        1      2        2 
  26 chr26_26887794     ZBoe    T    C        0      0        2 
  26 chr26_26887794     ZGre    T    C        0      0        2 
  26 chr26_26887794     ZHar    T    C        0      0        2 
  26 chr26_26887794   Sample    T    C        0      0        2 
  26 chr26_26888870     AAsi    T    C        0      0        2 
  26 chr26_26888870     AKia    T    C        0      0        2 
  26 chr26_26888870     AOna    T    C        0      0        2 
  26 chr26_26888870     ASom    T    C        0      0        2 
  26 chr26_26888870     HCab    T    C        0      0        2 
  26 chr26_26888870     HPrz    T    C        0      0        2 
  26 chr26_26888870     ZBoe    T    C        0      0        2 
  26 chr26_26888870     ZGre    T    C        0      0        2 
  26 chr26_26888870     ZHar    T    C        1      2        2 
  26 chr26_26888870   Sample    T    C        0      0        2 
  26 chr26_26908025     AAsi    G    T        0      0        2 
  26 chr26_26908025     AKia    G    T        1      2        2 
  26 chr26_26908025     AOna    G    T      0.5      1        2 
  26 chr26_26908025     ASom    G    T        0      0        2 
  26 chr26_26908025     HCab    G    T        0      0        2 
  26 chr26_26908025     HPrz    G    T        0      0        2 
  26 chr26_26908025     ZBoe    G    T        0      0        2 
  26 chr26_26908025     ZGre    G    T        0      0        2 
  26 chr26_26908025     ZHar    G    T        0      0        2 
  26 chr26_26908025   Sample    G    T        0      0        2 
  26 chr26_26909020     AAsi    A    G      0.5      1        2 
  26 chr26_26909020     AKia    A    G        0      0        2 
  26 chr26_26909020     AOna    A    G        0      0        2 
  26 chr26_26909020     ASom    A    G        0      0        2 
  26 chr26_26909020     HCab    A    G        0      0        2 
  26 chr26_26909020     HPrz    A    G        0      0        2 
  26 chr26_26909020     ZBoe    A    G        0      0        2 
  26 chr26_26909020     ZGre    A    G        0      0        2 
  26 chr26_26909020     ZHar    A    G        0      0        2 
  26 chr26_26909020   Sample    A    G        1      2        2 
  26 chr26_26933135     AAsi    A    T        0      0        2 
  26 chr26_26933135     AKia    A    T        0      0        2 
  26 chr26_26933135     AOna    A    T        0      0        2 
  26 chr26_26933135     ASom    A    T        0      0        2 
  26 chr26_26933135     HCab    A    T        0      0        2 
  26 chr26_26933135     HPrz    A    T        0      0        2 
  26 chr26_26933135     ZBoe    A    T        1      2        2 
  26 chr26_26933135     ZGre    A    T        0      0        2 
  26 chr26_26933135     ZHar    A    T        1      2        2 
  26 chr26_26933135   Sample    A    T        0      0        2 
  26 chr26_26937060     AAsi    A    G        0      0        2 
  26 chr26_26937060     AKia    A    G        0      0        2 
  26 chr26_26937060     AOna    A    G        0      0        2 
  26 chr26_26937060     ASom    A    G        0      0        2 
  26 chr26_26937060     HCab    A    G      0.5      1        2 
  26 chr26_26937060     HPrz    A    G      0.5      1        2 
  26 chr26_26937060     ZBoe    A    G        0      0        2 
  26 chr26_26937060     ZGre    A    G        0      0        2 
  26 chr26_26937060     ZHar    A    G        0      0        2 
  26 chr26_26937060   Sample    A    G        0      0        2 
  26 chr26_26947903     AAsi    T    G        1      2        2 
  26 chr26_26947903     AKia    T    G        0      0        2 
  26 chr26_26947903     AOna    T    G        0      0        2 
  26 chr26_26947903     ASom    T    G        1      2        2 
  26 chr26_26947903     HCab    T    G        0      0        2 
  26 chr26_26947903     HPrz    T    G        0      0        2 
  26 chr26_26947903     ZBoe    T    G        0      0        2 
  26 chr26_26947903     ZGre    T    G        0      0        2 
  26 chr26_26947903     ZHar    T    G        0      0        2 
  26 chr26_26947903   Sample    T    G        1      2        2 
  26 chr26_26948363     AAsi    C    A        0      0        2 
  26 chr26_26948363     AKia    C    A        0      0        2 
  26 chr26_26948363     AOna    C    A        0      0        2 
  26 chr26_26948363     ASom    C    A        0      0        2 
  26 chr26_26948363     HCab    C    A        1      2        2 
  26 chr26_26948363     HPrz    C    A        1      2        2 
  26 chr26_26948363     ZBoe    C    A        0      0        2 
  26 chr26_26948363     ZGre    C    A        0      0        2 
  26 chr26_26948363     ZHar    C    A        0      0        2 
  26 chr26_26948363   Sample    C    A        0      0        2 
  26 chr26_26956465     AAsi    C    G        0      0        2 
  26 chr26_26956465     AKia    C    G        0      0        2 
  26 chr26_26956465     AOna    C    G        0      0        2 
  26 chr26_26956465     ASom    C    G        0      0        2 
  26 chr26_26956465     HCab    C    G        1      2        2 
  26 chr26_26956465     HPrz    C    G        1      2        2 
  26 chr26_26956465     ZBoe    C    G        0      0        2 
  26 chr26_26956465     ZGre    C    G        0      0        2 
  26 chr26_26956465     ZHar    C    G        0      0        2 
  26 chr26_26956465   Sample    C    G        0      0        2 
  26 chr26_26963288     AAsi    G    T      0.5      1        2 
  26 chr26_26963288     AKia    G    T        0      0        2 
  26 chr26_26963288     AOna    G    T        0      0        2 
  26 chr26_26963288     ASom    G    T        1      2        2 
  26 chr26_26963288     HCab    G    T        0      0        2 
  26 chr26_26963288     HPrz    G    T        0      0        2 
  26 chr26_26963288     ZBoe    G    T        0      0        2 
  26 chr26_26963288     ZGre    G    T        0      0        2 
  26 chr26_26963288     ZHar    G    T        0      0        2 
  26 chr26_26963288   Sample    G    T        0      0        2 
  26 chr26_26986759     AAsi    A    G        0      0        2 
  26 chr26_26986759     AKia    A    G        0      0        2 
  26 chr26_26986759     AOna    A    G        0      0        2 
  26 chr26_26986759     ASom    A    G        0      0        2 
  26 chr26_26986759     HCab    A    G        0      0        2 
  26 chr26_26986759     HPrz    A    G        0      0        2 
  26 chr26_26986759     ZBoe    A    G        0      0        2 
  26 chr26_26986759     ZGre    A    G        0      0        2 
  26 chr26_26986759     ZHar    A    G        1      2        2 
  26 chr26_26986759   Sample    A    G        0      0        2 
  26 chr26_26990783     AAsi    G    C      0.5      1        2 
  26 chr26_26990783     AKia    G    C        0      0        2 
  26 chr26_26990783     AOna    G    C        0      0        2 
  26 chr26_26990783     ASom    G    C        1      2        2 
  26 chr26_26990783     HCab    G    C        0      0        2 
  26 chr26_26990783     HPrz    G    C        0      0        2 
  26 chr26_26990783     ZBoe    G    C        0      0        2 
  26 chr26_26990783     ZGre    G    C        0      0        2 
  26 chr26_26990783     ZHar    G    C        0      0        2 
  26 chr26_26990783   Sample    G    C        1      2        2 
  26 chr26_26992157     AAsi    C    T        0      0        2 
  26 chr26_26992157     AKia    C    T        0      0        2 
  26 chr26_26992157     AOna    C    T        0      0        2 
  26 chr26_26992157     ASom    C    T        0      0        2 
  26 chr26_26992157     HCab    C    T      0.5      1        2 
  26 chr26_26992157     HPrz    C    T        1      2        2 
  26 chr26_26992157     ZBoe    C    T        0      0        2 
  26 chr26_26992157     ZGre    C    T        0      0        2 
  26 chr26_26992157     ZHar    C    T        0      0        2 
  26 chr26_26992157   Sample    C    T        0      0        2 
  26 chr26_26992990     AAsi    G    A        0      0        2 
  26 chr26_26992990     AKia    G    A        1      2        2 
  26 chr26_26992990     AOna    G    A      0.5      1        2 
  26 chr26_26992990     ASom    G    A        0      0        2 
  26 chr26_26992990     HCab    G    A        0      0        2 
  26 chr26_26992990     HPrz    G    A        0      0        2 
  26 chr26_26992990     ZBoe    G    A        0      0        2 
  26 chr26_26992990     ZGre    G    A        0      0        2 
  26 chr26_26992990     ZHar    G    A        0      0        2 
  26 chr26_26992990   Sample    G    A        0      0        2 
  26 chr26_26996284     AAsi    T    C      0.5      1        2 
  26 chr26_26996284     AKia    T    C        0      0        2 
  26 chr26_26996284     AOna    T    C        0      0        2 
  26 chr26_26996284     ASom    T    C        1      2        2 
  26 chr26_26996284     HCab    T    C        0      0        2 
  26 chr26_26996284     HPrz    T    C        0      0        2 
  26 chr26_26996284     ZBoe    T    C        0      0        2 
  26 chr26_26996284     ZGre    T    C        0      0        2 
  26 chr26_26996284     ZHar    T    C        0      0        2 
  26 chr26_26996284   Sample    T    C        0      0        2 
  26 chr26_27002531     AAsi    G    A        0      0        2 
  26 chr26_27002531     AKia    G    A        0      0        2 
  26 chr26_27002531     AOna    G    A        0      0        2 
  26 chr26_27002531     ASom    G    A        0      0        2 
  26 chr26_27002531     HCab    G    A        0      0        2 
  26 chr26_27002531     HPrz    G    A        0      0        2 
  26 chr26_27002531     ZBoe    G    A      0.5      1        2 
  26 chr26_27002531     ZGre    G    A        0      0        2 
  26 chr26_27002531     ZHar    G    A        0      0        2 
  26 chr26_27002531   Sample    G    A        0      0        2 
  26 chr26_27010722     AAsi    A    T        0      0        2 
  26 chr26_27010722     AKia    A    T        0      0        2 
  26 chr26_27010722     AOna    A    T        0      0        2 
  26 chr26_27010722     ASom    A    T        0      0        2 
  26 chr26_27010722     HCab    A    T        1      2        2 
  26 chr26_27010722     HPrz    A    T        1      2        2 
  26 chr26_27010722     ZBoe    A    T        0      0        2 
  26 chr26_27010722     ZGre    A    T        0      0        2 
  26 chr26_27010722     ZHar    A    T        0      0        2 
  26 chr26_27010722   Sample    A    T        0      0        2 
  26 chr26_27010955     AAsi    T    G        0      0        2 
  26 chr26_27010955     AKia    T    G        0      0        2 
  26 chr26_27010955     AOna    T    G        0      0        2 
  26 chr26_27010955     ASom    T    G        0      0        2 
  26 chr26_27010955     HCab    T    G        0      0        2 
  26 chr26_27010955     HPrz    T    G        0      0        2 
  26 chr26_27010955     ZBoe    T    G        0      0        2 
  26 chr26_27010955     ZGre    T    G        0      0        2 
  26 chr26_27010955     ZHar    T    G      0.5      1        2 
  26 chr26_27010955   Sample    T    G        0      0        2 
  26 chr26_27010961     AAsi    C    T        0      0        2 
  26 chr26_27010961     AKia    C    T        0      0        2 
  26 chr26_27010961     AOna    C    T      0.5      1        2 
  26 chr26_27010961     ASom    C    T        0      0        2 
  26 chr26_27010961     HCab    C    T        0      0        2 
  26 chr26_27010961     HPrz    C    T        0      0        2 
  26 chr26_27010961     ZBoe    C    T        0      0        2 
  26 chr26_27010961     ZGre    C    T        0      0        2 
  26 chr26_27010961     ZHar    C    T        0      0        2 
  26 chr26_27010961   Sample    C    T        0      0        2 
  26 chr26_27017127     AAsi    C    T        0      0        2 
  26 chr26_27017127     AKia    C    T        0      0        2 
  26 chr26_27017127     AOna    C    T        0      0        2 
  26 chr26_27017127     ASom    C    T        0      0        2 
  26 chr26_27017127     HCab    C    T        0      0        2 
  26 chr26_27017127     HPrz    C    T        0      0        2 
  26 chr26_27017127     ZBoe    C    T      0.5      1        2 
  26 chr26_27017127     ZGre    C    T        0      0        2 
  26 chr26_27017127     ZHar    C    T        0      0        2 
  26 chr26_27017127   Sample    C    T        0      0        2 
  26 chr26_27021158     AAsi    G    T        0      0        2 
  26 chr26_27021158     AKia    G    T        0      0        2 
  26 chr26_27021158     AOna    G    T        0      0        2 
  26 chr26_27021158     ASom    G    T        0      0        2 
  26 chr26_27021158     HCab    G    T        0      0        2 
  26 chr26_27021158     HPrz    G    T        0      0        2 
  26 chr26_27021158     ZBoe    G    T        0      0        2 
  26 chr26_27021158     ZGre    G    T        0      0        2 
  26 chr26_27021158     ZHar    G    T      0.5      1        2 
  26 chr26_27021158   Sample    G    T        0      0        2 
  26 chr26_27023515     AAsi    C    G        0      0        2 
  26 chr26_27023515     AKia    C    G        0      0        2 
  26 chr26_27023515     AOna    C    G      0.5      1        2 
  26 chr26_27023515     ASom    C    G        0      0        2 
  26 chr26_27023515     HCab    C    G        0      0        2 
  26 chr26_27023515     HPrz    C    G        0      0        2 
  26 chr26_27023515     ZBoe    C    G        0      0        2 
  26 chr26_27023515     ZGre    C    G        0      0        2 
  26 chr26_27023515     ZHar    C    G        0      0        2 
  26 chr26_27023515   Sample    C    G        0      0        2 
  26 chr26_27024117     AAsi    G    A        1      2        2 
  26 chr26_27024117     AKia    G    A        0      0        2 
  26 chr26_27024117     AOna    G    A      0.5      1        2 
  26 chr26_27024117     ASom    G    A        1      2        2 
  26 chr26_27024117     HCab    G    A        0      0        2 
  26 chr26_27024117     HPrz    G    A        0      0        2 
  26 chr26_27024117     ZBoe    G    A        0      0        2 
  26 chr26_27024117     ZGre    G    A        0      0        2 
  26 chr26_27024117     ZHar    G    A        0      0        2 
  26 chr26_27024117   Sample    G    A        0      0        2 
  26 chr26_27028683     AAsi    G    A      0.5      1        2 
  26 chr26_27028683     AKia    G    A        0      0        2 
  26 chr26_27028683     AOna    G    A        0      0        2 
  26 chr26_27028683     ASom    G    A      0.5      1        2 
  26 chr26_27028683     HCab    G    A        0      0        2 
  26 chr26_27028683     HPrz    G    A        0      0        2 
  26 chr26_27028683     ZBoe    G    A        0      0        2 
  26 chr26_27028683     ZGre    G    A        0      0        2 
  26 chr26_27028683     ZHar    G    A        0      0        2 
  26 chr26_27028683   Sample    G    A        0      0        2 
  26 chr26_27037313     AAsi    C    T        0      0        2 
  26 chr26_27037313     AKia    C    T        0      0        2 
  26 chr26_27037313     AOna    C    T        0      0        2 
  26 chr26_27037313     ASom    C    T        0      0        2 
  26 chr26_27037313     HCab    C    T        0      0        2 
  26 chr26_27037313     HPrz    C    T        1      2        2 
  26 chr26_27037313     ZBoe    C    T        0      0        2 
  26 chr26_27037313     ZGre    C    T        0      0        2 
  26 chr26_27037313     ZHar    C    T        0      0        2 
  26 chr26_27037313   Sample    C    T        0      0        2 
  26 chr26_27042463     AAsi    A    G        0      0        2 
  26 chr26_27042463     AKia    A    G        0      0        2 
  26 chr26_27042463     AOna    A    G      0.5      1        2 
  26 chr26_27042463     ASom    A    G        0      0        2 
  26 chr26_27042463     HCab    A    G        0      0        2 
  26 chr26_27042463     HPrz    A    G        0      0        2 
  26 chr26_27042463     ZBoe    A    G        0      0        2 
  26 chr26_27042463     ZGre    A    G        0      0        2 
  26 chr26_27042463     ZHar    A    G        0      0        2 
  26 chr26_27042463   Sample    A    G        0      0        2 
  26 chr26_27043039     AAsi    T    C        0      0        2 
  26 chr26_27043039     AKia    T    C        0      0        2 
  26 chr26_27043039     AOna    T    C        0      0        2 
  26 chr26_27043039     ASom    T    C        0      0        2 
  26 chr26_27043039     HCab    T    C        0      0        2 
  26 chr26_27043039     HPrz    T    C        0      0        2 
  26 chr26_27043039     ZBoe    T    C        0      0        2 
  26 chr26_27043039     ZGre    T    C        1      2        2 
  26 chr26_27043039     ZHar    T    C        0      0        2 
  26 chr26_27043039   Sample    T    C        0      0        2 
  26 chr26_27045276     AAsi    T    G        0      0        2 
  26 chr26_27045276     AKia    T    G        1      2        2 
  26 chr26_27045276     AOna    T    G        0      0        2 
  26 chr26_27045276     ASom    T    G        0      0        2 
  26 chr26_27045276     HCab    T    G        0      0        2 
  26 chr26_27045276     HPrz    T    G        0      0        2 
  26 chr26_27045276     ZBoe    T    G        0      0        2 
  26 chr26_27045276     ZGre    T    G        0      0        2 
  26 chr26_27045276     ZHar    T    G        0      0        2 
  26 chr26_27045276   Sample    T    G        0      0        2 
  26 chr26_27049252     AAsi    T    A        0      0        2 
  26 chr26_27049252     AKia    T    A        0      0        2 
  26 chr26_27049252     AOna    T    A        0      0        2 
  26 chr26_27049252     ASom    T    A        0      0        2 
  26 chr26_27049252     HCab    T    A        0      0        2 
  26 chr26_27049252     HPrz    T    A        0      0        2 
  26 chr26_27049252     ZBoe    T    A        0      0        2 
  26 chr26_27049252     ZGre    T    A        0      0        2 
  26 chr26_27049252     ZHar    T    A        1      2        2 
  26 chr26_27049252   Sample    T    A        0      0        2 
  26 chr26_27057201     AAsi    G    A        0      0        2 
  26 chr26_27057201     AKia    G    A        0      0        2 
  26 chr26_27057201     AOna    G    A        0      0        2 
  26 chr26_27057201     ASom    G    A        0      0        2 
  26 chr26_27057201     HCab    G    A        1      2        2 
  26 chr26_27057201     HPrz    G    A        1      2        2 
  26 chr26_27057201     ZBoe    G    A        0      0        2 
  26 chr26_27057201     ZGre    G    A        0      0        2 
  26 chr26_27057201     ZHar    G    A        0      0        2 
  26 chr26_27057201   Sample    G    A        0      0        2 
  26 chr26_27060821     AAsi    G    A        0      0        2 
  26 chr26_27060821     AKia    G    A        0      0        2 
  26 chr26_27060821     AOna    G    A      0.5      1        2 
  26 chr26_27060821     ASom    G    A        0      0        2 
  26 chr26_27060821     HCab    G    A        0      0        2 
  26 chr26_27060821     HPrz    G    A        0      0        2 
  26 chr26_27060821     ZBoe    G    A        0      0        2 
  26 chr26_27060821     ZGre    G    A        0      0        2 
  26 chr26_27060821     ZHar    G    A        0      0        2 
  26 chr26_27060821   Sample    G    A        0      0        2 
  26 chr26_27062011     AAsi    A    C        0      0        2 
  26 chr26_27062011     AKia    A    C        0      0        2 
  26 chr26_27062011     AOna    A    C        0      0        2 
  26 chr26_27062011     ASom    A    C        0      0        2 
  26 chr26_27062011     HCab    A    C        0      0        2 
  26 chr26_27062011     HPrz    A    C        0      0        2 
  26 chr26_27062011     ZBoe    A    C      0.5      1        2 
  26 chr26_27062011     ZGre    A    C        0      0        2 
  26 chr26_27062011     ZHar    A    C        0      0        2 
  26 chr26_27062011   Sample    A    C        0      0        2 
  26 chr26_27064367     AAsi    A    G        0      0        2 
  26 chr26_27064367     AKia    A    G        0      0        2 
  26 chr26_27064367     AOna    A    G        0      0        2 
  26 chr26_27064367     ASom    A    G        0      0        2 
  26 chr26_27064367     HCab    A    G        0      0        2 
  26 chr26_27064367     HPrz    A    G        1      2        2 
  26 chr26_27064367     ZBoe    A    G        0      0        2 
  26 chr26_27064367     ZGre    A    G        0      0        2 
  26 chr26_27064367     ZHar    A    G        0      0        2 
  26 chr26_27064367   Sample    A    G        0      0        2 
  26 chr26_27084221     AAsi    A    G        0      0        2 
  26 chr26_27084221     AKia    A    G        0      0        2 
  26 chr26_27084221     AOna    A    G        0      0        2 
  26 chr26_27084221     ASom    A    G        0      0        2 
  26 chr26_27084221     HCab    A    G        0      0        2 
  26 chr26_27084221     HPrz    A    G        0      0        2 
  26 chr26_27084221     ZBoe    A    G        0      0        2 
  26 chr26_27084221     ZGre    A    G        1      2        2 
  26 chr26_27084221     ZHar    A    G        0      0        2 
  26 chr26_27084221   Sample    A    G        0      0        2 
  26 chr26_27085653     AAsi    G    T        0      0        2 
  26 chr26_27085653     AKia    G    T        0      0        2 
  26 chr26_27085653     AOna    G    T        0      0        2 
  26 chr26_27085653     ASom    G    T        0      0        2 
  26 chr26_27085653     HCab    G    T        0      0        2 
  26 chr26_27085653     HPrz    G    T        0      0        2 
  26 chr26_27085653     ZBoe    G    T        0      0        2 
  26 chr26_27085653     ZGre    G    T        0      0        2 
  26 chr26_27085653     ZHar    G    T        1      2        2 
  26 chr26_27085653   Sample    G    T        0      0        2 
  26 chr26_27086612     AAsi    A    T        0      0        2 
  26 chr26_27086612     AKia    A    T        0      0        2 
  26 chr26_27086612     AOna    A    T        0      0        2 
  26 chr26_27086612     ASom    A    T        0      0        2 
  26 chr26_27086612     HCab    A    T        0      0        2 
  26 chr26_27086612     HPrz    A    T        0      0        2 
  26 chr26_27086612     ZBoe    A    T      0.5      1        2 
  26 chr26_27086612     ZGre    A    T        0      0        2 
  26 chr26_27086612     ZHar    A    T        0      0        2 
  26 chr26_27086612   Sample    A    T        0      0        2 
  26 chr26_27090689     AAsi    C    A        0      0        2 
  26 chr26_27090689     AKia    C    A        0      0        2 
  26 chr26_27090689     AOna    C    A      0.5      1        2 
  26 chr26_27090689     ASom    C    A        0      0        2 
  26 chr26_27090689     HCab    C    A        0      0        2 
  26 chr26_27090689     HPrz    C    A        0      0        2 
  26 chr26_27090689     ZBoe    C    A        0      0        2 
  26 chr26_27090689     ZGre    C    A        0      0        2 
  26 chr26_27090689     ZHar    C    A        0      0        2 
  26 chr26_27090689   Sample    C    A        0      0        2 
  26 chr26_27100763     AAsi    T    C        0      0        2 
  26 chr26_27100763     AKia    T    C        0      0        2 
  26 chr26_27100763     AOna    T    C        0      0        2 
  26 chr26_27100763     ASom    T    C        0      0        2 
  26 chr26_27100763     HCab    T    C        0      0        2 
  26 chr26_27100763     HPrz    T    C        0      0        2 
  26 chr26_27100763     ZBoe    T    C        0      0        2 
  26 chr26_27100763     ZGre    T    C        0      0        2 
  26 chr26_27100763     ZHar    T    C      0.5      1        2 
  26 chr26_27100763   Sample    T    C        0      0        2 
  26 chr26_27107867     AAsi    C    A        0      0        2 
  26 chr26_27107867     AKia    C    A        0      0        2 
  26 chr26_27107867     AOna    C    A        0      0        2 
  26 chr26_27107867     ASom    C    A        0      0        2 
  26 chr26_27107867     HCab    C    A        0      0        2 
  26 chr26_27107867     HPrz    C    A        0      0        2 
  26 chr26_27107867     ZBoe    C    A        0      0        2 
  26 chr26_27107867     ZGre    C    A        0      0        2 
  26 chr26_27107867     ZHar    C    A      0.5      1        2 
  26 chr26_27107867   Sample    C    A        0      0        2 
  26 chr26_27111316     AAsi    T    G      0.5      1        2 
  26 chr26_27111316     AKia    T    G        0      0        2 
  26 chr26_27111316     AOna    T    G        0      0        2 
  26 chr26_27111316     ASom    T    G        0      0        2 
  26 chr26_27111316     HCab    T    G        0      0        2 
  26 chr26_27111316     HPrz    T    G        0      0        2 
  26 chr26_27111316     ZBoe    T    G        0      0        2 
  26 chr26_27111316     ZGre    T    G        0      0        2 
  26 chr26_27111316     ZHar    T    G        0      0        2 
  26 chr26_27111316   Sample    T    G        0      0        2 
  26 chr26_27118187     AAsi    T    C        0      0        2 
  26 chr26_27118187     AKia    T    C        0      0        2 
  26 chr26_27118187     AOna    T    C        0      0        2 
  26 chr26_27118187     ASom    T    C      0.5      1        2 
  26 chr26_27118187     HCab    T    C        0      0        2 
  26 chr26_27118187     HPrz    T    C        0      0        2 
  26 chr26_27118187     ZBoe    T    C        0      0        2 
  26 chr26_27118187     ZGre    T    C        0      0        2 
  26 chr26_27118187     ZHar    T    C        0      0        2 
  26 chr26_27118187   Sample    T    C        0      0        2 
  26 chr26_27124349     AAsi    G    A      0.5      1        2 
  26 chr26_27124349     AKia    G    A        0      0        2 
  26 chr26_27124349     AOna    G    A        0      0        2 
  26 chr26_27124349     ASom    G    A      0.5      1        2 
  26 chr26_27124349     HCab    G    A        0      0        2 
  26 chr26_27124349     HPrz    G    A        0      0        2 
  26 chr26_27124349     ZBoe    G    A        0      0        2 
  26 chr26_27124349     ZGre    G    A        0      0        2 
  26 chr26_27124349     ZHar    G    A        0      0        2 
  26 chr26_27124349   Sample    G    A        0      0        2 
  26 chr26_27125774     AAsi    G    C        0      0        2 
  26 chr26_27125774     AKia    G    C        0      0        2 
  26 chr26_27125774     AOna    G    C        0      0        2 
  26 chr26_27125774     ASom    G    C        0      0        2 
  26 chr26_27125774     HCab    G    C        1      2        2 
  26 chr26_27125774     HPrz    G    C        1      2        2 
  26 chr26_27125774     ZBoe    G    C        0      0        2 
  26 chr26_27125774     ZGre    G    C        0      0        2 
  26 chr26_27125774     ZHar    G    C        0      0        2 
  26 chr26_27125774   Sample    G    C        0      0        2 
  26 chr26_27129189     AAsi    G    A        0      0        2 
  26 chr26_27129189     AKia    G    A        0      0        2 
  26 chr26_27129189     AOna    G    A        0      0        2 
  26 chr26_27129189     ASom    G    A        0      0        2 
  26 chr26_27129189     HCab    G    A        1      2        2 
  26 chr26_27129189     HPrz    G    A        1      2        2 
  26 chr26_27129189     ZBoe    G    A        0      0        2 
  26 chr26_27129189     ZGre    G    A        0      0        2 
  26 chr26_27129189     ZHar    G    A        0      0        2 
  26 chr26_27129189   Sample    G    A        0      0        2 
  26 chr26_27140448     AAsi    G    A        0      0        2 
  26 chr26_27140448     AKia    G    A        0      0        2 
  26 chr26_27140448     AOna    G    A        0      0        2 
  26 chr26_27140448     ASom    G    A        0      0        2 
  26 chr26_27140448     HCab    G    A        0      0        2 
  26 chr26_27140448     HPrz    G    A        0      0        2 
  26 chr26_27140448     ZBoe    G    A        0      0        2 
  26 chr26_27140448     ZGre    G    A        1      2        2 
  26 chr26_27140448     ZHar    G    A        0      0        2 
  26 chr26_27140448   Sample    G    A        0      0        2 
  26 chr26_27142832     AAsi    A    C        0      0        2 
  26 chr26_27142832     AKia    A    C        1      2        2 
  26 chr26_27142832     AOna    A    C        0      0        2 
  26 chr26_27142832     ASom    A    C        0      0        2 
  26 chr26_27142832     HCab    A    C        0      0        2 
  26 chr26_27142832     HPrz    A    C        0      0        2 
  26 chr26_27142832     ZBoe    A    C        0      0        2 
  26 chr26_27142832     ZGre    A    C        0      0        2 
  26 chr26_27142832     ZHar    A    C        0      0        2 
  26 chr26_27142832   Sample    A    C        0      0        2 
  26 chr26_27146763     AAsi    C    T        0      0        2 
  26 chr26_27146763     AKia    C    T        0      0        2 
  26 chr26_27146763     AOna    C    T        0      0        2 
  26 chr26_27146763     ASom    C    T        0      0        2 
  26 chr26_27146763     HCab    C    T        1      2        2 
  26 chr26_27146763     HPrz    C    T        1      2        2 
  26 chr26_27146763     ZBoe    C    T        0      0        2 
  26 chr26_27146763     ZGre    C    T        0      0        2 
  26 chr26_27146763     ZHar    C    T        0      0        2 
  26 chr26_27146763   Sample    C    T        0      0        2 
  26 chr26_27152286     AAsi    T    C        0      0        2 
  26 chr26_27152286     AKia    T    C        0      0        2 
  26 chr26_27152286     AOna    T    C        0      0        2 
  26 chr26_27152286     ASom    T    C        0      0        2 
  26 chr26_27152286     HCab    T    C        1      2        2 
  26 chr26_27152286     HPrz    T    C        1      2        2 
  26 chr26_27152286     ZBoe    T    C        0      0        2 
  26 chr26_27152286     ZGre    T    C        0      0        2 
  26 chr26_27152286     ZHar    T    C        0      0        2 
  26 chr26_27152286   Sample    T    C        0      0        2 
  26 chr26_27152491     AAsi    G    T        0      0        2 
  26 chr26_27152491     AKia    G    T        0      0        2 
  26 chr26_27152491     AOna    G    T      0.5      1        2 
  26 chr26_27152491     ASom    G    T        0      0        2 
  26 chr26_27152491     HCab    G    T        0      0        2 
  26 chr26_27152491     HPrz    G    T        0      0        2 
  26 chr26_27152491     ZBoe    G    T        0      0        2 
  26 chr26_27152491     ZGre    G    T        0      0        2 
  26 chr26_27152491     ZHar    G    T        0      0        2 
  26 chr26_27152491   Sample    G    T        0      0        2 
  26 chr26_27153843     AAsi    G    C        0      0        2 
  26 chr26_27153843     AKia    G    C        0      0        2 
  26 chr26_27153843     AOna    G    C        0      0        2 
  26 chr26_27153843     ASom    G    C        0      0        2 
  26 chr26_27153843     HCab    G    C        0      0        2 
  26 chr26_27153843     HPrz    G    C        0      0        2 
  26 chr26_27153843     ZBoe    G    C      0.5      1        2 
  26 chr26_27153843     ZGre    G    C        0      0        2 
  26 chr26_27153843     ZHar    G    C        0      0        2 
  26 chr26_27153843   Sample    G    C        0      0        2 
  26 chr26_27154528     AAsi    T    C        0      0        2 
  26 chr26_27154528     AKia    T    C        0      0        2 
  26 chr26_27154528     AOna    T    C        0      0        2 
  26 chr26_27154528     ASom    T    C        0      0        2 
  26 chr26_27154528     HCab    T    C        0      0        2 
  26 chr26_27154528     HPrz    T    C        0      0        2 
  26 chr26_27154528     ZBoe    T    C        1      2        2 
  26 chr26_27154528     ZGre    T    C        0      0        2 
  26 chr26_27154528     ZHar    T    C        0      0        2 
  26 chr26_27154528   Sample    T    C        0      0        2 
  26 chr26_27158948     AAsi    G    T        0      0        2 
  26 chr26_27158948     AKia    G    T        1      2        2 
  26 chr26_27158948     AOna    G    T      0.5      1        2 
  26 chr26_27158948     ASom    G    T        0      0        2 
  26 chr26_27158948     HCab    G    T        0      0        2 
  26 chr26_27158948     HPrz    G    T        0      0        2 
  26 chr26_27158948     ZBoe    G    T        0      0        2 
  26 chr26_27158948     ZGre    G    T        0      0        2 
  26 chr26_27158948     ZHar    G    T        0      0        2 
  26 chr26_27158948   Sample    G    T        0      0        2 
  26 chr26_27161271     AAsi    T    A        0      0        2 
  26 chr26_27161271     AKia    T    A        0      0        2 
  26 chr26_27161271     AOna    T    A        0      0        2 
  26 chr26_27161271     ASom    T    A        0      0        2 
  26 chr26_27161271     HCab    T    A        0      0        2 
  26 chr26_27161271     HPrz    T    A        0      0        2 
  26 chr26_27161271     ZBoe    T    A      0.5      1        2 
  26 chr26_27161271     ZGre    T    A        0      0        2 
  26 chr26_27161271     ZHar    T    A        0      0        2 
  26 chr26_27161271   Sample    T    A        0      0        2 
  26 chr26_27169421     AAsi    G    A        0      0        2 
  26 chr26_27169421     AKia    G    A        0      0        2 
  26 chr26_27169421     AOna    G    A        0      0        2 
  26 chr26_27169421     ASom    G    A        0      0        2 
  26 chr26_27169421     HCab    G    A        1      2        2 
  26 chr26_27169421     HPrz    G    A        1      2        2 
  26 chr26_27169421     ZBoe    G    A        0      0        2 
  26 chr26_27169421     ZGre    G    A        0      0        2 
  26 chr26_27169421     ZHar    G    A        0      0        2 
  26 chr26_27169421   Sample    G    A        0      0        2 
  26 chr26_27174861     AAsi    A    G        0      0        2 
  26 chr26_27174861     AKia    A    G        1      2        2 
  26 chr26_27174861     AOna    A    G        0      0        2 
  26 chr26_27174861     ASom    A    G        0      0        2 
  26 chr26_27174861     HCab    A    G        0      0        2 
  26 chr26_27174861     HPrz    A    G        0      0        2 
  26 chr26_27174861     ZBoe    A    G        0      0        2 
  26 chr26_27174861     ZGre    A    G        0      0        2 
  26 chr26_27174861     ZHar    A    G        0      0        2 
  26 chr26_27174861   Sample    A    G        0      0        2 
  26 chr26_27176773     AAsi    T    C        0      0        2 
  26 chr26_27176773     AKia    T    C        0      0        2 
  26 chr26_27176773     AOna    T    C      0.5      1        2 
  26 chr26_27176773     ASom    T    C        0      0        2 
  26 chr26_27176773     HCab    T    C        0      0        2 
  26 chr26_27176773     HPrz    T    C        0      0        2 
  26 chr26_27176773     ZBoe    T    C        0      0        2 
  26 chr26_27176773     ZGre    T    C        0      0        2 
  26 chr26_27176773     ZHar    T    C        0      0        2 
  26 chr26_27176773   Sample    T    C        0      0        2 
  26 chr26_27182154     AAsi    G    A        0      0        2 
  26 chr26_27182154     AKia    G    A        0      0        2 
  26 chr26_27182154     AOna    G    A        1      2        2 
  26 chr26_27182154     ASom    G    A        0      0        2 
  26 chr26_27182154     HCab    G    A        0      0        2 
  26 chr26_27182154     HPrz    G    A        0      0        2 
  26 chr26_27182154     ZBoe    G    A        0      0        2 
  26 chr26_27182154     ZGre    G    A        0      0        2 
  26 chr26_27182154     ZHar    G    A        0      0        2 
  26 chr26_27182154   Sample    G    A        0      0        2 
  26 chr26_27187743     AAsi    C    T        0      0        2 
  26 chr26_27187743     AKia    C    T        0      0        2 
  26 chr26_27187743     AOna    C    T        1      2        2 
  26 chr26_27187743     ASom    C    T        0      0        2 
  26 chr26_27187743     HCab    C    T        0      0        2 
  26 chr26_27187743     HPrz    C    T        0      0        2 
  26 chr26_27187743     ZBoe    C    T        0      0        2 
  26 chr26_27187743     ZGre    C    T        0      0        2 
  26 chr26_27187743     ZHar    C    T        0      0        2 
  26 chr26_27187743   Sample    C    T        0      0        2 
  26 chr26_27192747     AAsi    G    A        0      0        2 
  26 chr26_27192747     AKia    G    A        0      0        2 
  26 chr26_27192747     AOna    G    A        0      0        2 
  26 chr26_27192747     ASom    G    A      0.5      1        2 
  26 chr26_27192747     HCab    G    A        0      0        2 
  26 chr26_27192747     HPrz    G    A        0      0        2 
  26 chr26_27192747     ZBoe    G    A        0      0        2 
  26 chr26_27192747     ZGre    G    A        0      0        2 
  26 chr26_27192747     ZHar    G    A        0      0        2 
  26 chr26_27192747   Sample    G    A        0      0        2 
  26 chr26_27196381     AAsi    C    T        0      0        2 
  26 chr26_27196381     AKia    C    T        0      0        2 
  26 chr26_27196381     AOna    C    T        0      0        2 
  26 chr26_27196381     ASom    C    T        0      0        2 
  26 chr26_27196381     HCab    C    T        1      2        2 
  26 chr26_27196381     HPrz    C    T        1      2        2 
  26 chr26_27196381     ZBoe    C    T        0      0        2 
  26 chr26_27196381     ZGre    C    T        0      0        2 
  26 chr26_27196381     ZHar    C    T        0      0        2 
  26 chr26_27196381   Sample    C    T        0      0        2 
  26 chr26_27199443     AAsi    A    T        0      0        2 
  26 chr26_27199443     AKia    A    T        0      0        2 
  26 chr26_27199443     AOna    A    T        0      0        2 
  26 chr26_27199443     ASom    A    T        0      0        2 
  26 chr26_27199443     HCab    A    T        0      0        2 
  26 chr26_27199443     HPrz    A    T        0      0        2 
  26 chr26_27199443     ZBoe    A    T        0      0        2 
  26 chr26_27199443     ZGre    A    T        0      0        2 
  26 chr26_27199443     ZHar    A    T        1      2        2 
  26 chr26_27199443   Sample    A    T        0      0        2 
  26 chr26_27207312     AAsi    G    T        0      0        2 
  26 chr26_27207312     AKia    G    T        0      0        2 
  26 chr26_27207312     AOna    G    T        0      0        2 
  26 chr26_27207312     ASom    G    T        0      0        2 
  26 chr26_27207312     HCab    G    T        1      2        2 
  26 chr26_27207312     HPrz    G    T      0.5      1        2 
  26 chr26_27207312     ZBoe    G    T        0      0        2 
  26 chr26_27207312     ZGre    G    T        0      0        2 
  26 chr26_27207312     ZHar    G    T        0      0        2 
  26 chr26_27207312   Sample    G    T        0      0        2 
  26 chr26_27207437     AAsi    T    A      0.5      1        2 
  26 chr26_27207437     AKia    T    A        0      0        2 
  26 chr26_27207437     AOna    T    A        0      0        2 
  26 chr26_27207437     ASom    T    A        0      0        2 
  26 chr26_27207437     HCab    T    A        0      0        2 
  26 chr26_27207437     HPrz    T    A        0      0        2 
  26 chr26_27207437     ZBoe    T    A        0      0        2 
  26 chr26_27207437     ZGre    T    A        0      0        2 
  26 chr26_27207437     ZHar    T    A        0      0        2 
  26 chr26_27207437   Sample    T    A        0      0        2 
  26 chr26_27207492     AAsi    A    C        0      0        2 
  26 chr26_27207492     AKia    A    C        0      0        2 
  26 chr26_27207492     AOna    A    C        0      0        2 
  26 chr26_27207492     ASom    A    C        0      0        2 
  26 chr26_27207492     HCab    A    C        1      2        2 
  26 chr26_27207492     HPrz    A    C        1      2        2 
  26 chr26_27207492     ZBoe    A    C        0      0        2 
  26 chr26_27207492     ZGre    A    C        0      0        2 
  26 chr26_27207492     ZHar    A    C        0      0        2 
  26 chr26_27207492   Sample    A    C        0      0        2 
  26 chr26_27209993     AAsi    G    A        0      0        2 
  26 chr26_27209993     AKia    G    A        0      0        2 
  26 chr26_27209993     AOna    G    A        0      0        2 
  26 chr26_27209993     ASom    G    A      0.5      1        2 
  26 chr26_27209993     HCab    G    A        0      0        2 
  26 chr26_27209993     HPrz    G    A        0      0        2 
  26 chr26_27209993     ZBoe    G    A        0      0        2 
  26 chr26_27209993     ZGre    G    A        0      0        2 
  26 chr26_27209993     ZHar    G    A        0      0        2 
  26 chr26_27209993   Sample    G    A        0      0        2 
  26 chr26_27215180     AAsi    A    G        0      0        2 
  26 chr26_27215180     AKia    A    G        0      0        2 
  26 chr26_27215180     AOna    A    G        0      0        2 
  26 chr26_27215180     ASom    A    G        0      0        2 
  26 chr26_27215180     HCab    A    G        0      0        2 
  26 chr26_27215180     HPrz    A    G        0      0        2 
  26 chr26_27215180     ZBoe    A    G        0      0        2 
  26 chr26_27215180     ZGre    A    G        0      0        2 
  26 chr26_27215180     ZHar    A    G      0.5      1        2 
  26 chr26_27215180   Sample    A    G        0      0        2 
  26 chr26_27222808     AAsi    G    A        0      0        2 
  26 chr26_27222808     AKia    G    A        0      0        2 
  26 chr26_27222808     AOna    G    A        0      0        2 
  26 chr26_27222808     ASom    G    A        0      0        2 
  26 chr26_27222808     HCab    G    A        1      2        2 
  26 chr26_27222808     HPrz    G    A        1      2        2 
  26 chr26_27222808     ZBoe    G    A        0      0        2 
  26 chr26_27222808     ZGre    G    A        0      0        2 
  26 chr26_27222808     ZHar    G    A        0      0        2 
  26 chr26_27222808   Sample    G    A        0      0        2 
  26 chr26_27225083     AAsi    A    G        0      0        2 
  26 chr26_27225083     AKia    A    G        0      0        2 
  26 chr26_27225083     AOna    A    G      0.5      1        2 
  26 chr26_27225083     ASom    A    G        0      0        2 
  26 chr26_27225083     HCab    A    G        0      0        2 
  26 chr26_27225083     HPrz    A    G        0      0        2 
  26 chr26_27225083     ZBoe    A    G        0      0        2 
  26 chr26_27225083     ZGre    A    G        0      0        2 
  26 chr26_27225083     ZHar    A    G        0      0        2 
  26 chr26_27225083   Sample    A    G        0      0        2 
  26 chr26_27225376     AAsi    G    C        0      0        2 
  26 chr26_27225376     AKia    G    C        0      0        2 
  26 chr26_27225376     AOna    G    C        0      0        2 
  26 chr26_27225376     ASom    G    C        0      0        2 
  26 chr26_27225376     HCab    G    C        1      2        2 
  26 chr26_27225376     HPrz    G    C        1      2        2 
  26 chr26_27225376     ZBoe    G    C        0      0        2 
  26 chr26_27225376     ZGre    G    C        0      0        2 
  26 chr26_27225376     ZHar    G    C        0      0        2 
  26 chr26_27225376   Sample    G    C        0      0        2 
  26 chr26_27229524     AAsi    T    C        0      0        2 
  26 chr26_27229524     AKia    T    C        0      0        2 
  26 chr26_27229524     AOna    T    C        0      0        2 
  26 chr26_27229524     ASom    T    C        0      0        2 
  26 chr26_27229524     HCab    T    C      0.5      1        2 
  26 chr26_27229524     HPrz    T    C        0      0        2 
  26 chr26_27229524     ZBoe    T    C        0      0        2 
  26 chr26_27229524     ZGre    T    C        0      0        2 
  26 chr26_27229524     ZHar    T    C        0      0        2 
  26 chr26_27229524   Sample    T    C        0      0        2 
  26 chr26_27230545     AAsi    T    C        0      0        2 
  26 chr26_27230545     AKia    T    C        0      0        2 
  26 chr26_27230545     AOna    T    C        0      0        2 
  26 chr26_27230545     ASom    T    C      0.5      1        2 
  26 chr26_27230545     HCab    T    C        0      0        2 
  26 chr26_27230545     HPrz    T    C        0      0        2 
  26 chr26_27230545     ZBoe    T    C        0      0        2 
  26 chr26_27230545     ZGre    T    C        0      0        2 
  26 chr26_27230545     ZHar    T    C        0      0        2 
  26 chr26_27230545   Sample    T    C        0      0        2 
  26 chr26_27231504     AAsi    A    T        0      0        2 
  26 chr26_27231504     AKia    A    T        0      0        2 
  26 chr26_27231504     AOna    A    T        0      0        2 
  26 chr26_27231504     ASom    A    T        0      0        2 
  26 chr26_27231504     HCab    A    T        1      2        2 
  26 chr26_27231504     HPrz    A    T        1      2        2 
  26 chr26_27231504     ZBoe    A    T        0      0        2 
  26 chr26_27231504     ZGre    A    T        0      0        2 
  26 chr26_27231504     ZHar    A    T        0      0        2 
  26 chr26_27231504   Sample    A    T        0      0        2 
  26 chr26_27232098     AAsi    T    C        0      0        2 
  26 chr26_27232098     AKia    T    C        0      0        2 
  26 chr26_27232098     AOna    T    C        0      0        2 
  26 chr26_27232098     ASom    T    C        0      0        2 
  26 chr26_27232098     HCab    T    C        0      0        2 
  26 chr26_27232098     HPrz    T    C        0      0        2 
  26 chr26_27232098     ZBoe    T    C        0      0        2 
  26 chr26_27232098     ZGre    T    C        0      0        2 
  26 chr26_27232098     ZHar    T    C      0.5      1        2 
  26 chr26_27232098   Sample    T    C        0      0        2 
  26 chr26_27240266     AAsi    C    T        0      0        2 
  26 chr26_27240266     AKia    C    T        0      0        2 
  26 chr26_27240266     AOna    C    T        0      0        2 
  26 chr26_27240266     ASom    C    T        0      0        2 
  26 chr26_27240266     HCab    C    T      0.5      1        2 
  26 chr26_27240266     HPrz    C    T      0.5      1        2 
  26 chr26_27240266     ZBoe    C    T        0      0        2 
  26 chr26_27240266     ZGre    C    T        0      0        2 
  26 chr26_27240266     ZHar    C    T        0      0        2 
  26 chr26_27240266   Sample    C    T        0      0        2 
  26 chr26_27253415     AAsi    G    A        0      0        2 
  26 chr26_27253415     AKia    G    A        0      0        2 
  26 chr26_27253415     AOna    G    A        0      0        2 
  26 chr26_27253415     ASom    G    A        0      0        2 
  26 chr26_27253415     HCab    G    A        1      2        2 
  26 chr26_27253415     HPrz    G    A        0      0        2 
  26 chr26_27253415     ZBoe    G    A        0      0        2 
  26 chr26_27253415     ZGre    G    A        0      0        2 
  26 chr26_27253415     ZHar    G    A        0      0        2 
  26 chr26_27253415   Sample    G    A        0      0        2 
  26 chr26_27266294     AAsi    A    C        0      0        2 
  26 chr26_27266294     AKia    A    C        0      0        2 
  26 chr26_27266294     AOna    A    C        0      0        2 
  26 chr26_27266294     ASom    A    C        0      0        2 
  26 chr26_27266294     HCab    A    C        0      0        2 
  26 chr26_27266294     HPrz    A    C        0      0        2 
  26 chr26_27266294     ZBoe    A    C        0      0        2 
  26 chr26_27266294     ZGre    A    C      0.5      1        2 
  26 chr26_27266294     ZHar    A    C        0      0        2 
  26 chr26_27266294   Sample    A    C        0      0        2 
  26 chr26_27269300     AAsi    T    C        0      0        2 
  26 chr26_27269300     AKia    T    C      0.5      1        2 
  26 chr26_27269300     AOna    T    C        0      0        2 
  26 chr26_27269300     ASom    T    C        0      0        2 
  26 chr26_27269300     HCab    T    C        0      0        2 
  26 chr26_27269300     HPrz    T    C        0      0        2 
  26 chr26_27269300     ZBoe    T    C        0      0        2 
  26 chr26_27269300     ZGre    T    C        0      0        2 
  26 chr26_27269300     ZHar    T    C        0      0        2 
  26 chr26_27269300   Sample    T    C        0      0        2 
  26 chr26_27276828     AAsi    C    T        0      0        2 
  26 chr26_27276828     AKia    C    T        0      0        2 
  26 chr26_27276828     AOna    C    T        0      0        2 
  26 chr26_27276828     ASom    C    T        0      0        2 
  26 chr26_27276828     HCab    C    T        0      0        2 
  26 chr26_27276828     HPrz    C    T      0.5      1        2 
  26 chr26_27276828     ZBoe    C    T        0      0        2 
  26 chr26_27276828     ZGre    C    T        0      0        2 
  26 chr26_27276828     ZHar    C    T        0      0        2 
  26 chr26_27276828   Sample    C    T        0      0        2 
  26 chr26_27285124     AAsi    A    G        0      0        2 
  26 chr26_27285124     AKia    A    G        0      0        2 
  26 chr26_27285124     AOna    A    G        0      0        2 
  26 chr26_27285124     ASom    A    G        0      0        2 
  26 chr26_27285124     HCab    A    G        0      0        2 
  26 chr26_27285124     HPrz    A    G        0      0        2 
  26 chr26_27285124     ZBoe    A    G        0      0        2 
  26 chr26_27285124     ZGre    A    G        0      0        2 
  26 chr26_27285124     ZHar    A    G        1      2        2 
  26 chr26_27285124   Sample    A    G        0      0        2 
  26 chr26_27296961     AAsi    C    T        0      0        2 
  26 chr26_27296961     AKia    C    T        0      0        2 
  26 chr26_27296961     AOna    C    T        0      0        2 
  26 chr26_27296961     ASom    C    T        0      0        2 
  26 chr26_27296961     HCab    C    T        0      0        2 
  26 chr26_27296961     HPrz    C    T        0      0        2 
  26 chr26_27296961     ZBoe    C    T        0      0        2 
  26 chr26_27296961     ZGre    C    T        0      0        2 
  26 chr26_27296961     ZHar    C    T        1      2        2 
  26 chr26_27296961   Sample    C    T        0      0        2 
  26 chr26_27310881     AAsi    C    T        1      2        2 
  26 chr26_27310881     AKia    C    T        0      0        2 
  26 chr26_27310881     AOna    C    T        0      0        2 
  26 chr26_27310881     ASom    C    T        0      0        2 
  26 chr26_27310881     HCab    C    T        0      0        2 
  26 chr26_27310881     HPrz    C    T        0      0        2 
  26 chr26_27310881     ZBoe    C    T        0      0        2 
  26 chr26_27310881     ZGre    C    T        0      0        2 
  26 chr26_27310881     ZHar    C    T        0      0        2 
  26 chr26_27310881   Sample    C    T        0      0        2 
  26 chr26_27313176     AAsi    C    T        0      0        2 
  26 chr26_27313176     AKia    C    T        1      2        2 
  26 chr26_27313176     AOna    C    T        0      0        2 
  26 chr26_27313176     ASom    C    T        0      0        2 
  26 chr26_27313176     HCab    C    T        0      0        2 
  26 chr26_27313176     HPrz    C    T        0      0        2 
  26 chr26_27313176     ZBoe    C    T        0      0        2 
  26 chr26_27313176     ZGre    C    T        0      0        2 
  26 chr26_27313176     ZHar    C    T        0      0        2 
  26 chr26_27313176   Sample    C    T        0      0        2 
  26 chr26_27314125     AAsi    T    A        1      2        2 
  26 chr26_27314125     AKia    T    A        0      0        2 
  26 chr26_27314125     AOna    T    A        0      0        2 
  26 chr26_27314125     ASom    T    A      0.5      1        2 
  26 chr26_27314125     HCab    T    A        0      0        2 
  26 chr26_27314125     HPrz    T    A        0      0        2 
  26 chr26_27314125     ZBoe    T    A        0      0        2 
  26 chr26_27314125     ZGre    T    A        0      0        2 
  26 chr26_27314125     ZHar    T    A        0      0        2 
  26 chr26_27314125   Sample    T    A        1      2        2 
  26 chr26_27316851     AAsi    T    C        0      0        2 
  26 chr26_27316851     AKia    T    C        0      0        2 
  26 chr26_27316851     AOna    T    C        0      0        2 
  26 chr26_27316851     ASom    T    C        0      0        2 
  26 chr26_27316851     HCab    T    C        0      0        2 
  26 chr26_27316851     HPrz    T    C        0      0        2 
  26 chr26_27316851     ZBoe    T    C        0      0        2 
  26 chr26_27316851     ZGre    T    C        0      0        2 
  26 chr26_27316851     ZHar    T    C        1      2        2 
  26 chr26_27316851   Sample    T    C        0      0        2 
  26 chr26_27328571     AAsi    C    T        0      0        2 
  26 chr26_27328571     AKia    C    T        1      2        2 
  26 chr26_27328571     AOna    C    T        0      0        2 
  26 chr26_27328571     ASom    C    T        0      0        2 
  26 chr26_27328571     HCab    C    T        0      0        2 
  26 chr26_27328571     HPrz    C    T        0      0        2 
  26 chr26_27328571     ZBoe    C    T        0      0        2 
  26 chr26_27328571     ZGre    C    T        0      0        2 
  26 chr26_27328571     ZHar    C    T        0      0        2 
  26 chr26_27328571   Sample    C    T        0      0        2 
  26 chr26_27328913     AAsi    T    C        0      0        2 
  26 chr26_27328913     AKia    T    C        0      0        2 
  26 chr26_27328913     AOna    T    C        0      0        2 
  26 chr26_27328913     ASom    T    C        0      0        2 
  26 chr26_27328913     HCab    T    C        1      2        2 
  26 chr26_27328913     HPrz    T    C        1      2        2 
  26 chr26_27328913     ZBoe    T    C        0      0        2 
  26 chr26_27328913     ZGre    T    C        0      0        2 
  26 chr26_27328913     ZHar    T    C        0      0        2 
  26 chr26_27328913   Sample    T    C        1      2        2 
  26 chr26_27335414     AAsi    T    C        0      0        2 
  26 chr26_27335414     AKia    T    C        0      0        2 
  26 chr26_27335414     AOna    T    C        0      0        2 
  26 chr26_27335414     ASom    T    C      0.5      1        2 
  26 chr26_27335414     HCab    T    C        0      0        2 
  26 chr26_27335414     HPrz    T    C        0      0        2 
  26 chr26_27335414     ZBoe    T    C        0      0        2 
  26 chr26_27335414     ZGre    T    C        0      0        2 
  26 chr26_27335414     ZHar    T    C        0      0        2 
  26 chr26_27335414   Sample    T    C        0      0        2 
  26 chr26_27340928     AAsi    C    G        0      0        2 
  26 chr26_27340928     AKia    C    G        0      0        2 
  26 chr26_27340928     AOna    C    G        0      0        2 
  26 chr26_27340928     ASom    C    G      0.5      1        2 
  26 chr26_27340928     HCab    C    G        0      0        2 
  26 chr26_27340928     HPrz    C    G        0      0        2 
  26 chr26_27340928     ZBoe    C    G        0      0        2 
  26 chr26_27340928     ZGre    C    G        0      0        2 
  26 chr26_27340928     ZHar    C    G        0      0        2 
  26 chr26_27340928   Sample    C    G        0      0        2 
  26 chr26_27341879     AAsi    C    T        0      0        2 
  26 chr26_27341879     AKia    C    T        0      0        2 
  26 chr26_27341879     AOna    C    T        0      0        2 
  26 chr26_27341879     ASom    C    T        0      0        2 
  26 chr26_27341879     HCab    C    T        1      2        2 
  26 chr26_27341879     HPrz    C    T        1      2        2 
  26 chr26_27341879     ZBoe    C    T        1      2        2 
  26 chr26_27341879     ZGre    C    T        1      2        2 
  26 chr26_27341879     ZHar    C    T        0      0        2 
  26 chr26_27341879   Sample    C    T        0      0        2 
  26 chr26_27342050     AAsi    T    C        0      0        2 
  26 chr26_27342050     AKia    T    C        0      0        2 
  26 chr26_27342050     AOna    T    C        0      0        2 
  26 chr26_27342050     ASom    T    C        0      0        2 
  26 chr26_27342050     HCab    T    C        0      0        2 
  26 chr26_27342050     HPrz    T    C        0      0        2 
  26 chr26_27342050     ZBoe    T    C        0      0        2 
  26 chr26_27342050     ZGre    T    C        0      0        2 
  26 chr26_27342050     ZHar    T    C      0.5      1        2 
  26 chr26_27342050   Sample    T    C        0      0        2 
  26 chr26_27344892     AAsi    C    T        0      0        2 
  26 chr26_27344892     AKia    C    T        0      0        2 
  26 chr26_27344892     AOna    C    T        0      0        2 
  26 chr26_27344892     ASom    C    T        0      0        2 
  26 chr26_27344892     HCab    C    T        0      0        2 
  26 chr26_27344892     HPrz    C    T        0      0        2 
  26 chr26_27344892     ZBoe    C    T        0      0        2 
  26 chr26_27344892     ZGre    C    T        0      0        2 
  26 chr26_27344892     ZHar    C    T        1      2        2 
  26 chr26_27344892   Sample    C    T        0      0        2 
  26 chr26_27349814     AAsi    T    C        0      0        2 
  26 chr26_27349814     AKia    T    C        0      0        2 
  26 chr26_27349814     AOna    T    C        0      0        2 
  26 chr26_27349814     ASom    T    C        0      0        2 
  26 chr26_27349814     HCab    T    C        1      2        2 
  26 chr26_27349814     HPrz    T    C        1      2        2 
  26 chr26_27349814     ZBoe    T    C        0      0        2 
  26 chr26_27349814     ZGre    T    C        0      0        2 
  26 chr26_27349814     ZHar    T    C        0      0        2 
  26 chr26_27349814   Sample    T    C        0      0        2 
  26 chr26_27351271     AAsi    T    G        0      0        2 
  26 chr26_27351271     AKia    T    G        0      0        2 
  26 chr26_27351271     AOna    T    G        0      0        2 
  26 chr26_27351271     ASom    T    G        0      0        2 
  26 chr26_27351271     HCab    T    G        1      2        2 
  26 chr26_27351271     HPrz    T    G        1      2        2 
  26 chr26_27351271     ZBoe    T    G        0      0        2 
  26 chr26_27351271     ZGre    T    G        0      0        2 
  26 chr26_27351271     ZHar    T    G        0      0        2 
  26 chr26_27351271   Sample    T    G        0      0        2 
  26 chr26_27354483     AAsi    A    C        0      0        2 
  26 chr26_27354483     AKia    A    C        0      0        2 
  26 chr26_27354483     AOna    A    C        0      0        2 
  26 chr26_27354483     ASom    A    C        0      0        2 
  26 chr26_27354483     HCab    A    C        0      0        2 
  26 chr26_27354483     HPrz    A    C      0.5      1        2 
  26 chr26_27354483     ZBoe    A    C        0      0        2 
  26 chr26_27354483     ZGre    A    C        0      0        2 
  26 chr26_27354483     ZHar    A    C        0      0        2 
  26 chr26_27354483   Sample    A    C        0      0        2 
  26 chr26_27357139     AAsi    T    C        0      0        2 
  26 chr26_27357139     AKia    T    C        0      0        2 
  26 chr26_27357139     AOna    T    C        0      0        2 
  26 chr26_27357139     ASom    T    C        0      0        2 
  26 chr26_27357139     HCab    T    C        0      0        2 
  26 chr26_27357139     HPrz    T    C        0      0        2 
  26 chr26_27357139     ZBoe    T    C      0.5      1        2 
  26 chr26_27357139     ZGre    T    C        0      0        2 
  26 chr26_27357139     ZHar    T    C        0      0        2 
  26 chr26_27357139   Sample    T    C        0      0        2 
  26 chr26_27359971     AAsi    C    G        0      0        2 
  26 chr26_27359971     AKia    C    G        0      0        2 
  26 chr26_27359971     AOna    C    G        0      0        2 
  26 chr26_27359971     ASom    C    G        0      0        2 
  26 chr26_27359971     HCab    C    G        0      0        2 
  26 chr26_27359971     HPrz    C    G        0      0        2 
  26 chr26_27359971     ZBoe    C    G      0.5      1        2 
  26 chr26_27359971     ZGre    C    G        0      0        2 
  26 chr26_27359971     ZHar    C    G        0      0        2 
  26 chr26_27359971   Sample    C    G        0      0        2 
  26 chr26_27370367     AAsi    C    T        0      0        2 
  26 chr26_27370367     AKia    C    T        0      0        2 
  26 chr26_27370367     AOna    C    T        0      0        2 
  26 chr26_27370367     ASom    C    T        0      0        2 
  26 chr26_27370367     HCab    C    T        0      0        2 
  26 chr26_27370367     HPrz    C    T        0      0        2 
  26 chr26_27370367     ZBoe    C    T        0      0        2 
  26 chr26_27370367     ZGre    C    T        1      2        2 
  26 chr26_27370367     ZHar    C    T        0      0        2 
  26 chr26_27370367   Sample    C    T        0      0        2 
  26 chr26_27376756     AAsi    G    A        0      0        2 
  26 chr26_27376756     AKia    G    A        0      0        2 
  26 chr26_27376756     AOna    G    A      0.5      1        2 
  26 chr26_27376756     ASom    G    A        0      0        2 
  26 chr26_27376756     HCab    G    A        0      0        2 
  26 chr26_27376756     HPrz    G    A        0      0        2 
  26 chr26_27376756     ZBoe    G    A        0      0        2 
  26 chr26_27376756     ZGre    G    A        0      0        2 
  26 chr26_27376756     ZHar    G    A        0      0        2 
  26 chr26_27376756   Sample    G    A        0      0        2 
  26 chr26_27378914     AAsi    C    A        0      0        2 
  26 chr26_27378914     AKia    C    A        0      0        2 
  26 chr26_27378914     AOna    C    A        0      0        2 
  26 chr26_27378914     ASom    C    A        0      0        2 
  26 chr26_27378914     HCab    C    A        0      0        2 
  26 chr26_27378914     HPrz    C    A        0      0        2 
  26 chr26_27378914     ZBoe    C    A      0.5      1        2 
  26 chr26_27378914     ZGre    C    A        0      0        2 
  26 chr26_27378914     ZHar    C    A        0      0        2 
  26 chr26_27378914   Sample    C    A        0      0        2 
  26 chr26_27379725     AAsi    C    T        0      0        2 
  26 chr26_27379725     AKia    C    T        1      2        2 
  26 chr26_27379725     AOna    C    T        0      0        2 
  26 chr26_27379725     ASom    C    T        0      0        2 
  26 chr26_27379725     HCab    C    T        0      0        2 
  26 chr26_27379725     HPrz    C    T        0      0        2 
  26 chr26_27379725     ZBoe    C    T        0      0        2 
  26 chr26_27379725     ZGre    C    T        0      0        2 
  26 chr26_27379725     ZHar    C    T        0      0        2 
  26 chr26_27379725   Sample    C    T        0      0        2 
  26 chr26_27390388     AAsi    T    C        0      0        2 
  26 chr26_27390388     AKia    T    C        1      2        2 
  26 chr26_27390388     AOna    T    C        1      2        2 
  26 chr26_27390388     ASom    T    C        0      0        2 
  26 chr26_27390388     HCab    T    C        0      0        2 
  26 chr26_27390388     HPrz    T    C        0      0        2 
  26 chr26_27390388     ZBoe    T    C        0      0        2 
  26 chr26_27390388     ZGre    T    C        0      0        2 
  26 chr26_27390388     ZHar    T    C        0      0        2 
  26 chr26_27390388   Sample    T    C        0      0        2 
  26 chr26_27397712     AAsi    C    T        0      0        2 
  26 chr26_27397712     AKia    C    T        0      0        2 
  26 chr26_27397712     AOna    C    T        0      0        2 
  26 chr26_27397712     ASom    C    T      0.5      1        2 
  26 chr26_27397712     HCab    C    T        1      2        2 
  26 chr26_27397712     HPrz    C    T        1      2        2 
  26 chr26_27397712     ZBoe    C    T        0      0        2 
  26 chr26_27397712     ZGre    C    T        0      0        2 
  26 chr26_27397712     ZHar    C    T        0      0        2 
  26 chr26_27397712   Sample    C    T        0      0        2 
  26 chr26_27407767     AAsi    C    T        0      0        2 
  26 chr26_27407767     AKia    C    T        0      0        2 
  26 chr26_27407767     AOna    C    T        0      0        2 
  26 chr26_27407767     ASom    C    T        0      0        2 
  26 chr26_27407767     HCab    C    T        0      0        2 
  26 chr26_27407767     HPrz    C    T        0      0        2 
  26 chr26_27407767     ZBoe    C    T        0      0        2 
  26 chr26_27407767     ZGre    C    T      0.5      1        2 
  26 chr26_27407767     ZHar    C    T        0      0        2 
  26 chr26_27407767   Sample    C    T        0      0        2 
  26 chr26_27411087     AAsi    T    A        0      0        2 
  26 chr26_27411087     AKia    T    A        0      0        2 
  26 chr26_27411087     AOna    T    A        0      0        2 
  26 chr26_27411087     ASom    T    A        0      0        2 
  26 chr26_27411087     HCab    T    A        1      2        2 
  26 chr26_27411087     HPrz    T    A      0.5      1        2 
  26 chr26_27411087     ZBoe    T    A        0      0        2 
  26 chr26_27411087     ZGre    T    A        0      0        2 
  26 chr26_27411087     ZHar    T    A        0      0        2 
  26 chr26_27411087   Sample    T    A        0      0        2 
  26 chr26_27420651     AAsi    A    G        0      0        2 
  26 chr26_27420651     AKia    A    G        0      0        2 
  26 chr26_27420651     AOna    A    G        0      0        2 
  26 chr26_27420651     ASom    A    G        0      0        2 
  26 chr26_27420651     HCab    A    G        0      0        2 
  26 chr26_27420651     HPrz    A    G      0.5      1        2 
  26 chr26_27420651     ZBoe    A    G        0      0        2 
  26 chr26_27420651     ZGre    A    G        0      0        2 
  26 chr26_27420651     ZHar    A    G        0      0        2 
  26 chr26_27420651   Sample    A    G        0      0        2 
  26 chr26_27421637     AAsi    T    C        0      0        2 
  26 chr26_27421637     AKia    T    C        0      0        2 
  26 chr26_27421637     AOna    T    C        0      0        2 
  26 chr26_27421637     ASom    T    C        0      0        2 
  26 chr26_27421637     HCab    T    C        0      0        2 
  26 chr26_27421637     HPrz    T    C        0      0        2 
  26 chr26_27421637     ZBoe    T    C      0.5      1        2 
  26 chr26_27421637     ZGre    T    C        0      0        2 
  26 chr26_27421637     ZHar    T    C        0      0        2 
  26 chr26_27421637   Sample    T    C        0      0        2 
  26 chr26_27424726     AAsi    C    G        1      2        2 
  26 chr26_27424726     AKia    C    G        0      0        2 
  26 chr26_27424726     AOna    C    G        0      0        2 
  26 chr26_27424726     ASom    C    G        1      2        2 
  26 chr26_27424726     HCab    C    G        0      0        2 
  26 chr26_27424726     HPrz    C    G        0      0        2 
  26 chr26_27424726     ZBoe    C    G        0      0        2 
  26 chr26_27424726     ZGre    C    G        0      0        2 
  26 chr26_27424726     ZHar    C    G        0      0        2 
  26 chr26_27424726   Sample    C    G        1      2        2 
  26 chr26_27428790     AAsi    C    T        1      2        2 
  26 chr26_27428790     AKia    C    T        0      0        2 
  26 chr26_27428790     AOna    C    T      0.5      1        2 
  26 chr26_27428790     ASom    C    T        1      2        2 
  26 chr26_27428790     HCab    C    T        0      0        2 
  26 chr26_27428790     HPrz    C    T        0      0        2 
  26 chr26_27428790     ZBoe    C    T        0      0        2 
  26 chr26_27428790     ZGre    C    T        0      0        2 
  26 chr26_27428790     ZHar    C    T        0      0        2 
  26 chr26_27428790   Sample    C    T        1      2        2 
  26 chr26_27429957     AAsi    A    G        0      0        2 
  26 chr26_27429957     AKia    A    G        0      0        2 
  26 chr26_27429957     AOna    A    G        0      0        2 
  26 chr26_27429957     ASom    A    G        0      0        2 
  26 chr26_27429957     HCab    A    G        1      2        2 
  26 chr26_27429957     HPrz    A    G        1      2        2 
  26 chr26_27429957     ZBoe    A    G        0      0        2 
  26 chr26_27429957     ZGre    A    G        0      0        2 
  26 chr26_27429957     ZHar    A    G        0      0        2 
  26 chr26_27429957   Sample    A    G        0      0        2 
  26 chr26_27432360     AAsi    A    C        0      0        2 
  26 chr26_27432360     AKia    A    C        0      0        2 
  26 chr26_27432360     AOna    A    C        0      0        2 
  26 chr26_27432360     ASom    A    C        0      0        2 
  26 chr26_27432360     HCab    A    C        0      0        2 
  26 chr26_27432360     HPrz    A    C        0      0        2 
  26 chr26_27432360     ZBoe    A    C      0.5      1        2 
  26 chr26_27432360     ZGre    A    C        0      0        2 
  26 chr26_27432360     ZHar    A    C        0      0        2 
  26 chr26_27432360   Sample    A    C        0      0        2 
  26 chr26_27432755     AAsi    G    A        0      0        2 
  26 chr26_27432755     AKia    G    A        0      0        2 
  26 chr26_27432755     AOna    G    A        0      0        2 
  26 chr26_27432755     ASom    G    A        0      0        2 
  26 chr26_27432755     HCab    G    A        1      2        2 
  26 chr26_27432755     HPrz    G    A        1      2        2 
  26 chr26_27432755     ZBoe    G    A        0      0        2 
  26 chr26_27432755     ZGre    G    A        0      0        2 
  26 chr26_27432755     ZHar    G    A        0      0        2 
  26 chr26_27432755   Sample    G    A        0      0        2 
  26 chr26_27433404     AAsi    T    A        0      0        2 
  26 chr26_27433404     AKia    T    A        0      0        2 
  26 chr26_27433404     AOna    T    A        0      0        2 
  26 chr26_27433404     ASom    T    A        0      0        2 
  26 chr26_27433404     HCab    T    A        0      0        2 
  26 chr26_27433404     HPrz    T    A        1      2        2 
  26 chr26_27433404     ZBoe    T    A        0      0        2 
  26 chr26_27433404     ZGre    T    A        0      0        2 
  26 chr26_27433404     ZHar    T    A        0      0        2 
  26 chr26_27433404   Sample    T    A        0      0        2 
  26 chr26_27438559     AAsi    A    T        0      0        2 
  26 chr26_27438559     AKia    A    T        0      0        2 
  26 chr26_27438559     AOna    A    T        0      0        2 
  26 chr26_27438559     ASom    A    T        0      0        2 
  26 chr26_27438559     HCab    A    T        0      0        2 
  26 chr26_27438559     HPrz    A    T        0      0        2 
  26 chr26_27438559     ZBoe    A    T        1      2        2 
  26 chr26_27438559     ZGre    A    T        1      2        2 
  26 chr26_27438559     ZHar    A    T        1      2        2 
  26 chr26_27438559   Sample    A    T        0      0        2 
  26 chr26_27445087     AAsi    G    A        0      0        2 
  26 chr26_27445087     AKia    G    A        0      0        2 
  26 chr26_27445087     AOna    G    A        0      0        2 
  26 chr26_27445087     ASom    G    A        0      0        2 
  26 chr26_27445087     HCab    G    A        0      0        2 
  26 chr26_27445087     HPrz    G    A        0      0        2 
  26 chr26_27445087     ZBoe    G    A      0.5      1        2 
  26 chr26_27445087     ZGre    G    A        1      2        2 
  26 chr26_27445087     ZHar    G    A        1      2        2 
  26 chr26_27445087   Sample    G    A        0      0        2 
  26 chr26_27448214     AAsi    A    T        0      0        2 
  26 chr26_27448214     AKia    A    T        0      0        2 
  26 chr26_27448214     AOna    A    T        0      0        2 
  26 chr26_27448214     ASom    A    T        0      0        2 
  26 chr26_27448214     HCab    A    T      0.5      1        2 
  26 chr26_27448214     HPrz    A    T        0      0        2 
  26 chr26_27448214     ZBoe    A    T        0      0        2 
  26 chr26_27448214     ZGre    A    T        0      0        2 
  26 chr26_27448214     ZHar    A    T        0      0        2 
  26 chr26_27448214   Sample    A    T        0      0        2 
  26 chr26_27448546     AAsi    T    C        0      0        2 
  26 chr26_27448546     AKia    T    C        0      0        2 
  26 chr26_27448546     AOna    T    C        0      0        2 
  26 chr26_27448546     ASom    T    C        0      0        2 
  26 chr26_27448546     HCab    T    C        0      0        2 
  26 chr26_27448546     HPrz    T    C        0      0        2 
  26 chr26_27448546     ZBoe    T    C        0      0        2 
  26 chr26_27448546     ZGre    T    C        1      2        2 
  26 chr26_27448546     ZHar    T    C        0      0        2 
  26 chr26_27448546   Sample    T    C        0      0        2 
  26 chr26_27457566     AAsi    G    A        1      2        2 
  26 chr26_27457566     AKia    G    A        0      0        2 
  26 chr26_27457566     AOna    G    A        0      0        2 
  26 chr26_27457566     ASom    G    A        1      2        2 
  26 chr26_27457566     HCab    G    A        0      0        2 
  26 chr26_27457566     HPrz    G    A        0      0        2 
  26 chr26_27457566     ZBoe    G    A        0      0        2 
  26 chr26_27457566     ZGre    G    A        0      0        2 
  26 chr26_27457566     ZHar    G    A        0      0        2 
  26 chr26_27457566   Sample    G    A        1      2        2 
  26 chr26_27460516     AAsi    T    G        0      0        2 
  26 chr26_27460516     AKia    T    G        0      0        2 
  26 chr26_27460516     AOna    T    G        0      0        2 
  26 chr26_27460516     ASom    T    G        0      0        2 
  26 chr26_27460516     HCab    T    G      0.5      1        2 
  26 chr26_27460516     HPrz    T    G        0      0        2 
  26 chr26_27460516     ZBoe    T    G        0      0        2 
  26 chr26_27460516     ZGre    T    G        0      0        2 
  26 chr26_27460516     ZHar    T    G        0      0        2 
  26 chr26_27460516   Sample    T    G        0      0        2 
  26 chr26_27464857     AAsi    T    C        0      0        2 
  26 chr26_27464857     AKia    T    C        0      0        2 
  26 chr26_27464857     AOna    T    C        0      0        2 
  26 chr26_27464857     ASom    T    C        0      0        2 
  26 chr26_27464857     HCab    T    C        0      0        2 
  26 chr26_27464857     HPrz    T    C        0      0        2 
  26 chr26_27464857     ZBoe    T    C        0      0        2 
  26 chr26_27464857     ZGre    T    C        0      0        2 
  26 chr26_27464857     ZHar    T    C        1      2        2 
  26 chr26_27464857   Sample    T    C        0      0        2 
  26 chr26_27466725     AAsi    C    T        0      0        2 
  26 chr26_27466725     AKia    C    T        0      0        2 
  26 chr26_27466725     AOna    C    T        0      0        2 
  26 chr26_27466725     ASom    C    T        0      0        2 
  26 chr26_27466725     HCab    C    T      0.5      1        2 
  26 chr26_27466725     HPrz    C    T        1      2        2 
  26 chr26_27466725     ZBoe    C    T        0      0        2 
  26 chr26_27466725     ZGre    C    T        0      0        2 
  26 chr26_27466725     ZHar    C    T        0      0        2 
  26 chr26_27466725   Sample    C    T        0      0        2 
  26 chr26_27467861     AAsi    T    G        1      2        2 
  26 chr26_27467861     AKia    T    G        0      0        2 
  26 chr26_27467861     AOna    T    G        0      0        2 
  26 chr26_27467861     ASom    T    G      0.5      1        2 
  26 chr26_27467861     HCab    T    G        0      0        2 
  26 chr26_27467861     HPrz    T    G        0      0        2 
  26 chr26_27467861     ZBoe    T    G        0      0        2 
  26 chr26_27467861     ZGre    T    G        0      0        2 
  26 chr26_27467861     ZHar    T    G        0      0        2 
  26 chr26_27467861   Sample    T    G        1      2        2 
  26 chr26_27474907     AAsi    T    C        0      0        2 
  26 chr26_27474907     AKia    T    C        0      0        2 
  26 chr26_27474907     AOna    T    C        0      0        2 
  26 chr26_27474907     ASom    T    C        0      0        2 
  26 chr26_27474907     HCab    T    C        0      0        2 
  26 chr26_27474907     HPrz    T    C        1      2        2 
  26 chr26_27474907     ZBoe    T    C        0      0        2 
  26 chr26_27474907     ZGre    T    C        0      0        2 
  26 chr26_27474907     ZHar    T    C        0      0        2 
  26 chr26_27474907   Sample    T    C        0      0        2 
  26 chr26_27496910     AAsi    G    A        0      0        2 
  26 chr26_27496910     AKia    G    A        0      0        2 
  26 chr26_27496910     AOna    G    A        0      0        2 
  26 chr26_27496910     ASom    G    A        0      0        2 
  26 chr26_27496910     HCab    G    A        1      2        2 
  26 chr26_27496910     HPrz    G    A        1      2        2 
  26 chr26_27496910     ZBoe    G    A        0      0        2 
  26 chr26_27496910     ZGre    G    A        0      0        2 
  26 chr26_27496910     ZHar    G    A        0      0        2 
  26 chr26_27496910   Sample    G    A        0      0        2 
  26 chr26_27502462     AAsi    A    G        0      0        2 
  26 chr26_27502462     AKia    A    G        0      0        2 
  26 chr26_27502462     AOna    A    G        0      0        2 
  26 chr26_27502462     ASom    A    G        0      0        2 
  26 chr26_27502462     HCab    A    G        0      0        2 
  26 chr26_27502462     HPrz    A    G        0      0        2 
  26 chr26_27502462     ZBoe    A    G      0.5      1        2 
  26 chr26_27502462     ZGre    A    G        0      0        2 
  26 chr26_27502462     ZHar    A    G        0      0        2 
  26 chr26_27502462   Sample    A    G        0      0        2 
  26 chr26_27505812     AAsi    C    T        0      0        2 
  26 chr26_27505812     AKia    C    T        0      0        2 
  26 chr26_27505812     AOna    C    T        0      0        2 
  26 chr26_27505812     ASom    C    T        0      0        2 
  26 chr26_27505812     HCab    C    T        0      0        2 
  26 chr26_27505812     HPrz    C    T        0      0        2 
  26 chr26_27505812     ZBoe    C    T        1      2        2 
  26 chr26_27505812     ZGre    C    T        1      2        2 
  26 chr26_27505812     ZHar    C    T        0      0        2 
  26 chr26_27505812   Sample    C    T        0      0        2 
  26 chr26_27507409     AAsi    C    A        0      0        2 
  26 chr26_27507409     AKia    C    A        0      0        2 
  26 chr26_27507409     AOna    C    A        0      0        2 
  26 chr26_27507409     ASom    C    A        0      0        2 
  26 chr26_27507409     HCab    C    A        0      0        2 
  26 chr26_27507409     HPrz    C    A        0      0        2 
  26 chr26_27507409     ZBoe    C    A        0      0        2 
  26 chr26_27507409     ZGre    C    A      0.5      1        2 
  26 chr26_27507409     ZHar    C    A        0      0        2 
  26 chr26_27507409   Sample    C    A        0      0        2 
  26 chr26_27512583     AAsi    A    T        0      0        2 
  26 chr26_27512583     AKia    A    T        0      0        2 
  26 chr26_27512583     AOna    A    T        0      0        2 
  26 chr26_27512583     ASom    A    T        0      0        2 
  26 chr26_27512583     HCab    A    T        1      2        2 
  26 chr26_27512583     HPrz    A    T        1      2        2 
  26 chr26_27512583     ZBoe    A    T        0      0        2 
  26 chr26_27512583     ZGre    A    T        0      0        2 
  26 chr26_27512583     ZHar    A    T        0      0        2 
  26 chr26_27512583   Sample    A    T        0      0        2 
  26 chr26_27518536     AAsi    T    C        0      0        2 
  26 chr26_27518536     AKia    T    C        1      2        2 
  26 chr26_27518536     AOna    T    C      0.5      1        2 
  26 chr26_27518536     ASom    T    C        0      0        2 
  26 chr26_27518536     HCab    T    C        0      0        2 
  26 chr26_27518536     HPrz    T    C        0      0        2 
  26 chr26_27518536     ZBoe    T    C        0      0        2 
  26 chr26_27518536     ZGre    T    C      0.5      1        2 
  26 chr26_27518536     ZHar    T    C      0.5      1        2 
  26 chr26_27518536   Sample    T    C        0      0        2 
  26 chr26_27523172     AAsi    C    T        0      0        2 
  26 chr26_27523172     AKia    C    T        0      0        2 
  26 chr26_27523172     AOna    C    T        0      0        2 
  26 chr26_27523172     ASom    C    T        0      0        2 
  26 chr26_27523172     HCab    C    T        1      2        2 
  26 chr26_27523172     HPrz    C    T        1      2        2 
  26 chr26_27523172     ZBoe    C    T        0      0        2 
  26 chr26_27523172     ZGre    C    T        0      0        2 
  26 chr26_27523172     ZHar    C    T        0      0        2 
  26 chr26_27523172   Sample    C    T        0      0        2 
  26 chr26_27579472     AAsi    G    A        0      0        2 
  26 chr26_27579472     AKia    G    A        0      0        2 
  26 chr26_27579472     AOna    G    A        0      0        2 
  26 chr26_27579472     ASom    G    A        0      0        2 
  26 chr26_27579472     HCab    G    A        0      0        2 
  26 chr26_27579472     HPrz    G    A        0      0        2 
  26 chr26_27579472     ZBoe    G    A        1      2        2 
  26 chr26_27579472     ZGre    G    A        0      0        2 
  26 chr26_27579472     ZHar    G    A        0      0        2 
  26 chr26_27579472   Sample    G    A        0      0        2 
  26 chr26_27580852     AAsi    T    A        0      0        2 
  26 chr26_27580852     AKia    T    A        0      0        2 
  26 chr26_27580852     AOna    T    A        0      0        2 
  26 chr26_27580852     ASom    T    A        0      0        2 
  26 chr26_27580852     HCab    T    A        0      0        2 
  26 chr26_27580852     HPrz    T    A        0      0        2 
  26 chr26_27580852     ZBoe    T    A        0      0        2 
  26 chr26_27580852     ZGre    T    A        0      0        2 
  26 chr26_27580852     ZHar    T    A        1      2        2 
  26 chr26_27580852   Sample    T    A        0      0        2 
  26 chr26_27607096     AAsi    C    T        0      0        2 
  26 chr26_27607096     AKia    C    T        0      0        2 
  26 chr26_27607096     AOna    C    T        0      0        2 
  26 chr26_27607096     ASom    C    T        0      0        2 
  26 chr26_27607096     HCab    C    T        0      0        2 
  26 chr26_27607096     HPrz    C    T      0.5      1        2 
  26 chr26_27607096     ZBoe    C    T        0      0        2 
  26 chr26_27607096     ZGre    C    T        0      0        2 
  26 chr26_27607096     ZHar    C    T        0      0        2 
  26 chr26_27607096   Sample    C    T        0      0        2 
  26 chr26_27617624     AAsi    T    C        0      0        2 
  26 chr26_27617624     AKia    T    C        0      0        2 
  26 chr26_27617624     AOna    T    C        0      0        2 
  26 chr26_27617624     ASom    T    C        0      0        2 
  26 chr26_27617624     HCab    T    C        1      2        2 
  26 chr26_27617624     HPrz    T    C        1      2        2 
  26 chr26_27617624     ZBoe    T    C        0      0        2 
  26 chr26_27617624     ZGre    T    C        0      0        2 
  26 chr26_27617624     ZHar    T    C        0      0        2 
  26 chr26_27617624   Sample    T    C        0      0        2 
  26 chr26_27636364     AAsi    T    C        1      2        2 
  26 chr26_27636364     AKia    T    C        0      0        2 
  26 chr26_27636364     AOna    T    C        0      0        2 
  26 chr26_27636364     ASom    T    C        1      2        2 
  26 chr26_27636364     HCab    T    C        0      0        2 
  26 chr26_27636364     HPrz    T    C        0      0        2 
  26 chr26_27636364     ZBoe    T    C        0      0        2 
  26 chr26_27636364     ZGre    T    C        0      0        2 
  26 chr26_27636364     ZHar    T    C        0      0        2 
  26 chr26_27636364   Sample    T    C        1      2        2 
  26 chr26_27644136     AAsi    A    C        0      0        2 
  26 chr26_27644136     AKia    A    C        0      0        2 
  26 chr26_27644136     AOna    A    C        0      0        2 
  26 chr26_27644136     ASom    A    C        0      0        2 
  26 chr26_27644136     HCab    A    C        0      0        2 
  26 chr26_27644136     HPrz    A    C      0.5      1        2 
  26 chr26_27644136     ZBoe    A    C        0      0        2 
  26 chr26_27644136     ZGre    A    C        0      0        2 
  26 chr26_27644136     ZHar    A    C        0      0        2 
  26 chr26_27644136   Sample    A    C        0      0        2 
  26 chr26_27645927     AAsi    A    T        0      0        2 
  26 chr26_27645927     AKia    A    T        0      0        2 
  26 chr26_27645927     AOna    A    T        0      0        2 
  26 chr26_27645927     ASom    A    T        0      0        2 
  26 chr26_27645927     HCab    A    T        1      2        2 
  26 chr26_27645927     HPrz    A    T        1      2        2 
  26 chr26_27645927     ZBoe    A    T        0      0        2 
  26 chr26_27645927     ZGre    A    T        0      0        2 
  26 chr26_27645927     ZHar    A    T        0      0        2 
  26 chr26_27645927   Sample    A    T        0      0        2 
  26 chr26_27679237     AAsi    C    T        0      0        2 
  26 chr26_27679237     AKia    C    T        1      2        2 
  26 chr26_27679237     AOna    C    T      0.5      1        2 
  26 chr26_27679237     ASom    C    T        0      0        2 
  26 chr26_27679237     HCab    C    T        0      0        2 
  26 chr26_27679237     HPrz    C    T        0      0        2 
  26 chr26_27679237     ZBoe    C    T        0      0        2 
  26 chr26_27679237     ZGre    C    T        0      0        2 
  26 chr26_27679237     ZHar    C    T        0      0        2 
  26 chr26_27679237   Sample    C    T        0      0        2 
  26 chr26_27682754     AAsi    T    C        0      0        2 
  26 chr26_27682754     AKia    T    C        0      0        2 
  26 chr26_27682754     AOna    T    C      0.5      1        2 
  26 chr26_27682754     ASom    T    C        0      0        2 
  26 chr26_27682754     HCab    T    C        0      0        2 
  26 chr26_27682754     HPrz    T    C        0      0        2 
  26 chr26_27682754     ZBoe    T    C        0      0        2 
  26 chr26_27682754     ZGre    T    C        0      0        2 
  26 chr26_27682754     ZHar    T    C        0      0        2 
  26 chr26_27682754   Sample    T    C        0      0        2 
  26 chr26_27690447     AAsi    T    C        0      0        2 
  26 chr26_27690447     AKia    T    C        0      0        2 
  26 chr26_27690447     AOna    T    C        0      0        2 
  26 chr26_27690447     ASom    T    C        0      0        2 
  26 chr26_27690447     HCab    T    C        0      0        2 
  26 chr26_27690447     HPrz    T    C        0      0        2 
  26 chr26_27690447     ZBoe    T    C        0      0        2 
  26 chr26_27690447     ZGre    T    C        0      0        2 
  26 chr26_27690447     ZHar    T    C      0.5      1        2 
  26 chr26_27690447   Sample    T    C        0      0        2 
  26 chr26_27690839     AAsi    A    C        0      0        2 
  26 chr26_27690839     AKia    A    C        0      0        2 
  26 chr26_27690839     AOna    A    C        1      2        2 
  26 chr26_27690839     ASom    A    C        0      0        2 
  26 chr26_27690839     HCab    A    C        1      2        2 
  26 chr26_27690839     HPrz    A    C        1      2        2 
  26 chr26_27690839     ZBoe    A    C        0      0        2 
  26 chr26_27690839     ZGre    A    C        0      0        2 
  26 chr26_27690839     ZHar    A    C        0      0        2 
  26 chr26_27690839   Sample    A    C        0      0        2 
  26 chr26_27692748     AAsi    G    A        0      0        2 
  26 chr26_27692748     AKia    G    A        0      0        2 
  26 chr26_27692748     AOna    G    A        0      0        2 
  26 chr26_27692748     ASom    G    A        0      0        2 
  26 chr26_27692748     HCab    G    A        0      0        2 
  26 chr26_27692748     HPrz    G    A        0      0        2 
  26 chr26_27692748     ZBoe    G    A      0.5      1        2 
  26 chr26_27692748     ZGre    G    A        0      0        2 
  26 chr26_27692748     ZHar    G    A        0      0        2 
  26 chr26_27692748   Sample    G    A        0      0        2 
  26 chr26_27707901     AAsi    T    C        0      0        2 
  26 chr26_27707901     AKia    T    C        0      0        2 
  26 chr26_27707901     AOna    T    C        0      0        2 
  26 chr26_27707901     ASom    T    C        0      0        2 
  26 chr26_27707901     HCab    T    C        1      2        2 
  26 chr26_27707901     HPrz    T    C        1      2        2 
  26 chr26_27707901     ZBoe    T    C        0      0        2 
  26 chr26_27707901     ZGre    T    C        0      0        2 
  26 chr26_27707901     ZHar    T    C        0      0        2 
  26 chr26_27707901   Sample    T    C        0      0        2 
  26 chr26_27708037     AAsi    C    T        0      0        2 
  26 chr26_27708037     AKia    C    T        0      0        2 
  26 chr26_27708037     AOna    C    T        0      0        2 
  26 chr26_27708037     ASom    C    T        0      0        2 
  26 chr26_27708037     HCab    C    T        0      0        2 
  26 chr26_27708037     HPrz    C    T        0      0        2 
  26 chr26_27708037     ZBoe    C    T        0      0        2 
  26 chr26_27708037     ZGre    C    T        1      2        2 
  26 chr26_27708037     ZHar    C    T        0      0        2 
  26 chr26_27708037   Sample    C    T        0      0        2 
  26 chr26_27724501     AAsi    A    G        0      0        2 
  26 chr26_27724501     AKia    A    G        0      0        2 
  26 chr26_27724501     AOna    A    G        0      0        2 
  26 chr26_27724501     ASom    A    G        0      0        2 
  26 chr26_27724501     HCab    A    G        0      0        2 
  26 chr26_27724501     HPrz    A    G        0      0        2 
  26 chr26_27724501     ZBoe    A    G      0.5      1        2 
  26 chr26_27724501     ZGre    A    G        0      0        2 
  26 chr26_27724501     ZHar    A    G        0      0        2 
  26 chr26_27724501   Sample    A    G        0      0        2 
  26 chr26_27724931     AAsi    A    C        0      0        2 
  26 chr26_27724931     AKia    A    C        0      0        2 
  26 chr26_27724931     AOna    A    C        0      0        2 
  26 chr26_27724931     ASom    A    C        0      0        2 
  26 chr26_27724931     HCab    A    C        1      2        2 
  26 chr26_27724931     HPrz    A    C        1      2        2 
  26 chr26_27724931     ZBoe    A    C        0      0        2 
  26 chr26_27724931     ZGre    A    C        0      0        2 
  26 chr26_27724931     ZHar    A    C        0      0        2 
  26 chr26_27724931   Sample    A    C        0      0        2 
  26 chr26_27726700     AAsi    T    C        0      0        2 
  26 chr26_27726700     AKia    T    C        0      0        2 
  26 chr26_27726700     AOna    T    C        0      0        2 
  26 chr26_27726700     ASom    T    C        0      0        2 
  26 chr26_27726700     HCab    T    C        0      0        2 
  26 chr26_27726700     HPrz    T    C        0      0        2 
  26 chr26_27726700     ZBoe    T    C        0      0        2 
  26 chr26_27726700     ZGre    T    C      0.5      1        2 
  26 chr26_27726700     ZHar    T    C        0      0        2 
  26 chr26_27726700   Sample    T    C        0      0        2 
  26 chr26_27729801     AAsi    T    C        0      0        2 
  26 chr26_27729801     AKia    T    C        0      0        2 
  26 chr26_27729801     AOna    T    C      0.5      1        2 
  26 chr26_27729801     ASom    T    C        0      0        2 
  26 chr26_27729801     HCab    T    C        0      0        2 
  26 chr26_27729801     HPrz    T    C        0      0        2 
  26 chr26_27729801     ZBoe    T    C        0      0        2 
  26 chr26_27729801     ZGre    T    C        0      0        2 
  26 chr26_27729801     ZHar    T    C        0      0        2 
  26 chr26_27729801   Sample    T    C        0      0        2 
  26 chr26_27730231     AAsi    G    A        1      2        2 
  26 chr26_27730231     AKia    G    A        0      0        2 
  26 chr26_27730231     AOna    G    A        0      0        2 
  26 chr26_27730231     ASom    G    A        1      2        2 
  26 chr26_27730231     HCab    G    A        0      0        2 
  26 chr26_27730231     HPrz    G    A        0      0        2 
  26 chr26_27730231     ZBoe    G    A        0      0        2 
  26 chr26_27730231     ZGre    G    A        0      0        2 
  26 chr26_27730231     ZHar    G    A        0      0        2 
  26 chr26_27730231   Sample    G    A        1      2        2 
  26 chr26_27750600     AAsi    T    C        0      0        2 
  26 chr26_27750600     AKia    T    C        1      2        2 
  26 chr26_27750600     AOna    T    C        0      0        2 
  26 chr26_27750600     ASom    T    C        0      0        2 
  26 chr26_27750600     HCab    T    C        0      0        2 
  26 chr26_27750600     HPrz    T    C        0      0        2 
  26 chr26_27750600     ZBoe    T    C        0      0        2 
  26 chr26_27750600     ZGre    T    C        0      0        2 
  26 chr26_27750600     ZHar    T    C        0      0        2 
  26 chr26_27750600   Sample    T    C        0      0        2 
  26 chr26_27751524     AAsi    C    A        0      0        2 
  26 chr26_27751524     AKia    C    A        0      0        2 
  26 chr26_27751524     AOna    C    A        0      0        2 
  26 chr26_27751524     ASom    C    A        0      0        2 
  26 chr26_27751524     HCab    C    A      0.5      1        2 
  26 chr26_27751524     HPrz    C    A        1      2        2 
  26 chr26_27751524     ZBoe    C    A        0      0        2 
  26 chr26_27751524     ZGre    C    A        0      0        2 
  26 chr26_27751524     ZHar    C    A        0      0        2 
  26 chr26_27751524   Sample    C    A        0      0        2 
  26 chr26_27755544     AAsi    A    C        0      0        2 
  26 chr26_27755544     AKia    A    C        0      0        2 
  26 chr26_27755544     AOna    A    C        0      0        2 
  26 chr26_27755544     ASom    A    C        0      0        2 
  26 chr26_27755544     HCab    A    C        1      2        2 
  26 chr26_27755544     HPrz    A    C        1      2        2 
  26 chr26_27755544     ZBoe    A    C        0      0        2 
  26 chr26_27755544     ZGre    A    C        0      0        2 
  26 chr26_27755544     ZHar    A    C        0      0        2 
  26 chr26_27755544   Sample    A    C        0      0        2 
  26 chr26_27766566     AAsi    G    C        0      0        2 
  26 chr26_27766566     AKia    G    C        0      0        2 
  26 chr26_27766566     AOna    G    C        0      0        2 
  26 chr26_27766566     ASom    G    C        0      0        2 
  26 chr26_27766566     HCab    G    C        0      0        2 
  26 chr26_27766566     HPrz    G    C        0      0        2 
  26 chr26_27766566     ZBoe    G    C      0.5      1        2 
  26 chr26_27766566     ZGre    G    C        0      0        2 
  26 chr26_27766566     ZHar    G    C        0      0        2 
  26 chr26_27766566   Sample    G    C        0      0        2 
  26 chr26_27766678     AAsi    A    G        1      2        2 
  26 chr26_27766678     AKia    A    G        0      0        2 
  26 chr26_27766678     AOna    A    G        0      0        2 
  26 chr26_27766678     ASom    A    G      0.5      1        2 
  26 chr26_27766678     HCab    A    G        0      0        2 
  26 chr26_27766678     HPrz    A    G        0      0        2 
  26 chr26_27766678     ZBoe    A    G        0      0        2 
  26 chr26_27766678     ZGre    A    G        0      0        2 
  26 chr26_27766678     ZHar    A    G        0      0        2 
  26 chr26_27766678   Sample    A    G        0      0        2 
  26 chr26_27774574     AAsi    T    C        0      0        2 
  26 chr26_27774574     AKia    T    C        1      2        2 
  26 chr26_27774574     AOna    T    C        0      0        2 
  26 chr26_27774574     ASom    T    C        0      0        2 
  26 chr26_27774574     HCab    T    C        0      0        2 
  26 chr26_27774574     HPrz    T    C        0      0        2 
  26 chr26_27774574     ZBoe    T    C        0      0        2 
  26 chr26_27774574     ZGre    T    C        0      0        2 
  26 chr26_27774574     ZHar    T    C        0      0        2 
  26 chr26_27774574   Sample    T    C        0      0        2 
  26 chr26_27777066     AAsi    G    A        0      0        2 
  26 chr26_27777066     AKia    G    A        1      2        2 
  26 chr26_27777066     AOna    G    A        0      0        2 
  26 chr26_27777066     ASom    G    A        0      0        2 
  26 chr26_27777066     HCab    G    A        1      2        2 
  26 chr26_27777066     HPrz    G    A        1      2        2 
  26 chr26_27777066     ZBoe    G    A        0      0        2 
  26 chr26_27777066     ZGre    G    A        0      0        2 
  26 chr26_27777066     ZHar    G    A        0      0        2 
  26 chr26_27777066   Sample    G    A        0      0        2 
  26 chr26_27780448     AAsi    A    G        0      0        2 
  26 chr26_27780448     AKia    A    G        0      0        2 
  26 chr26_27780448     AOna    A    G        0      0        2 
  26 chr26_27780448     ASom    A    G        0      0        2 
  26 chr26_27780448     HCab    A    G        0      0        2 
  26 chr26_27780448     HPrz    A    G        0      0        2 
  26 chr26_27780448     ZBoe    A    G      0.5      1        2 
  26 chr26_27780448     ZGre    A    G        0      0        2 
  26 chr26_27780448     ZHar    A    G        0      0        2 
  26 chr26_27780448   Sample    A    G        0      0        2 
  26 chr26_27795576     AAsi    G    T        0      0        2 
  26 chr26_27795576     AKia    G    T        0      0        2 
  26 chr26_27795576     AOna    G    T        0      0        2 
  26 chr26_27795576     ASom    G    T        0      0        2 
  26 chr26_27795576     HCab    G    T        1      2        2 
  26 chr26_27795576     HPrz    G    T        1      2        2 
  26 chr26_27795576     ZBoe    G    T        0      0        2 
  26 chr26_27795576     ZGre    G    T        0      0        2 
  26 chr26_27795576     ZHar    G    T        0      0        2 
  26 chr26_27795576   Sample    G    T        0      0        2 
  26 chr26_27800299     AAsi    C    T        0      0        2 
  26 chr26_27800299     AKia    C    T        0      0        2 
  26 chr26_27800299     AOna    C    T        0      0        2 
  26 chr26_27800299     ASom    C    T        0      0        2 
  26 chr26_27800299     HCab    C    T        1      2        2 
  26 chr26_27800299     HPrz    C    T        1      2        2 
  26 chr26_27800299     ZBoe    C    T        0      0        2 
  26 chr26_27800299     ZGre    C    T        0      0        2 
  26 chr26_27800299     ZHar    C    T        0      0        2 
  26 chr26_27800299   Sample    C    T        0      0        2 
  26 chr26_27802570     AAsi    C    T        0      0        2 
  26 chr26_27802570     AKia    C    T        0      0        2 
  26 chr26_27802570     AOna    C    T        0      0        2 
  26 chr26_27802570     ASom    C    T      0.5      1        2 
  26 chr26_27802570     HCab    C    T        0      0        2 
  26 chr26_27802570     HPrz    C    T        0      0        2 
  26 chr26_27802570     ZBoe    C    T        0      0        2 
  26 chr26_27802570     ZGre    C    T        0      0        2 
  26 chr26_27802570     ZHar    C    T        0      0        2 
  26 chr26_27802570   Sample    C    T        0      0        2 
  26 chr26_27804957     AAsi    T    A        0      0        2 
  26 chr26_27804957     AKia    T    A        0      0        2 
  26 chr26_27804957     AOna    T    A        0      0        2 
  26 chr26_27804957     ASom    T    A        0      0        2 
  26 chr26_27804957     HCab    T    A        1      2        2 
  26 chr26_27804957     HPrz    T    A        1      2        2 
  26 chr26_27804957     ZBoe    T    A        0      0        2 
  26 chr26_27804957     ZGre    T    A        0      0        2 
  26 chr26_27804957     ZHar    T    A        0      0        2 
  26 chr26_27804957   Sample    T    A        1      2        2 
  26 chr26_27813668     AAsi    A    G        0      0        2 
  26 chr26_27813668     AKia    A    G        0      0        2 
  26 chr26_27813668     AOna    A    G        0      0        2 
  26 chr26_27813668     ASom    A    G        0      0        2 
  26 chr26_27813668     HCab    A    G        1      2        2 
  26 chr26_27813668     HPrz    A    G        1      2        2 
  26 chr26_27813668     ZBoe    A    G        0      0        2 
  26 chr26_27813668     ZGre    A    G        0      0        2 
  26 chr26_27813668     ZHar    A    G        0      0        2 
  26 chr26_27813668   Sample    A    G        0      0        2 
  26 chr26_27815348     AAsi    T    A        0      0        2 
  26 chr26_27815348     AKia    T    A        0      0        2 
  26 chr26_27815348     AOna    T    A        0      0        2 
  26 chr26_27815348     ASom    T    A        0      0        2 
  26 chr26_27815348     HCab    T    A        1      2        2 
  26 chr26_27815348     HPrz    T    A        1      2        2 
  26 chr26_27815348     ZBoe    T    A        0      0        2 
  26 chr26_27815348     ZGre    T    A        0      0        2 
  26 chr26_27815348     ZHar    T    A        0      0        2 
  26 chr26_27815348   Sample    T    A        0      0        2 
  26 chr26_27815373     AAsi    C    T        0      0        2 
  26 chr26_27815373     AKia    C    T        1      2        2 
  26 chr26_27815373     AOna    C    T        0      0        2 
  26 chr26_27815373     ASom    C    T        0      0        2 
  26 chr26_27815373     HCab    C    T        0      0        2 
  26 chr26_27815373     HPrz    C    T        0      0        2 
  26 chr26_27815373     ZBoe    C    T        0      0        2 
  26 chr26_27815373     ZGre    C    T        0      0        2 
  26 chr26_27815373     ZHar    C    T        0      0        2 
  26 chr26_27815373   Sample    C    T        0      0        2 
  26 chr26_27822257     AAsi    A    G        0      0        2 
  26 chr26_27822257     AKia    A    G        0      0        2 
  26 chr26_27822257     AOna    A    G        0      0        2 
  26 chr26_27822257     ASom    A    G        0      0        2 
  26 chr26_27822257     HCab    A    G        1      2        2 
  26 chr26_27822257     HPrz    A    G        1      2        2 
  26 chr26_27822257     ZBoe    A    G        0      0        2 
  26 chr26_27822257     ZGre    A    G        0      0        2 
  26 chr26_27822257     ZHar    A    G        0      0        2 
  26 chr26_27822257   Sample    A    G        0      0        2 
  26 chr26_27824899     AAsi    T    G        0      0        2 
  26 chr26_27824899     AKia    T    G        0      0        2 
  26 chr26_27824899     AOna    T    G        1      2        2 
  26 chr26_27824899     ASom    T    G        0      0        2 
  26 chr26_27824899     HCab    T    G        0      0        2 
  26 chr26_27824899     HPrz    T    G        0      0        2 
  26 chr26_27824899     ZBoe    T    G        0      0        2 
  26 chr26_27824899     ZGre    T    G        0      0        2 
  26 chr26_27824899     ZHar    T    G        0      0        2 
  26 chr26_27824899   Sample    T    G        0      0        2 
  26 chr26_27826011     AAsi    C    G        0      0        2 
  26 chr26_27826011     AKia    C    G        0      0        2 
  26 chr26_27826011     AOna    C    G        0      0        2 
  26 chr26_27826011     ASom    C    G        0      0        2 
  26 chr26_27826011     HCab    C    G        0      0        2 
  26 chr26_27826011     HPrz    C    G        0      0        2 
  26 chr26_27826011     ZBoe    C    G      0.5      1        2 
  26 chr26_27826011     ZGre    C    G        0      0        2 
  26 chr26_27826011     ZHar    C    G        0      0        2 
  26 chr26_27826011   Sample    C    G        0      0        2 
  26 chr26_27827440     AAsi    G    C        0      0        2 
  26 chr26_27827440     AKia    G    C        0      0        2 
  26 chr26_27827440     AOna    G    C        0      0        2 
  26 chr26_27827440     ASom    G    C        0      0        2 
  26 chr26_27827440     HCab    G    C        0      0        2 
  26 chr26_27827440     HPrz    G    C        0      0        2 
  26 chr26_27827440     ZBoe    G    C      0.5      1        2 
  26 chr26_27827440     ZGre    G    C        0      0        2 
  26 chr26_27827440     ZHar    G    C        0      0        2 
  26 chr26_27827440   Sample    G    C        0      0        2 
  26 chr26_27834595     AAsi    A    G        0      0        2 
  26 chr26_27834595     AKia    A    G        0      0        2 
  26 chr26_27834595     AOna    A    G        0      0        2 
  26 chr26_27834595     ASom    A    G        0      0        2 
  26 chr26_27834595     HCab    A    G        0      0        2 
  26 chr26_27834595     HPrz    A    G        0      0        2 
  26 chr26_27834595     ZBoe    A    G        0      0        2 
  26 chr26_27834595     ZGre    A    G        0      0        2 
  26 chr26_27834595     ZHar    A    G        1      2        2 
  26 chr26_27834595   Sample    A    G        0      0        2 
  26 chr26_27835401     AAsi    C    T        0      0        2 
  26 chr26_27835401     AKia    C    T        0      0        2 
  26 chr26_27835401     AOna    C    T        1      2        2 
  26 chr26_27835401     ASom    C    T        0      0        2 
  26 chr26_27835401     HCab    C    T        0      0        2 
  26 chr26_27835401     HPrz    C    T        0      0        2 
  26 chr26_27835401     ZBoe    C    T        0      0        2 
  26 chr26_27835401     ZGre    C    T        0      0        2 
  26 chr26_27835401     ZHar    C    T        0      0        2 
  26 chr26_27835401   Sample    C    T        0      0        2 
  26 chr26_27838666     AAsi    A    T        0      0        2 
  26 chr26_27838666     AKia    A    T        0      0        2 
  26 chr26_27838666     AOna    A    T        0      0        2 
  26 chr26_27838666     ASom    A    T        0      0        2 
  26 chr26_27838666     HCab    A    T        0      0        2 
  26 chr26_27838666     HPrz    A    T        0      0        2 
  26 chr26_27838666     ZBoe    A    T      0.5      1        2 
  26 chr26_27838666     ZGre    A    T        0      0        2 
  26 chr26_27838666     ZHar    A    T        0      0        2 
  26 chr26_27838666   Sample    A    T        0      0        2 
  26 chr26_27848696     AAsi    A    C        0      0        2 
  26 chr26_27848696     AKia    A    C        0      0        2 
  26 chr26_27848696     AOna    A    C      0.5      1        2 
  26 chr26_27848696     ASom    A    C        0      0        2 
  26 chr26_27848696     HCab    A    C        0      0        2 
  26 chr26_27848696     HPrz    A    C        0      0        2 
  26 chr26_27848696     ZBoe    A    C        1      2        2 
  26 chr26_27848696     ZGre    A    C        1      2        2 
  26 chr26_27848696     ZHar    A    C        1      2        2 
  26 chr26_27848696   Sample    A    C        0      0        2 
  26 chr26_27850192     AAsi    G    A        0      0        2 
  26 chr26_27850192     AKia    G    A        0      0        2 
  26 chr26_27850192     AOna    G    A        0      0        2 
  26 chr26_27850192     ASom    G    A        0      0        2 
  26 chr26_27850192     HCab    G    A        0      0        2 
  26 chr26_27850192     HPrz    G    A        0      0        2 
  26 chr26_27850192     ZBoe    G    A        1      2        2 
  26 chr26_27850192     ZGre    G    A        1      2        2 
  26 chr26_27850192     ZHar    G    A        1      2        2 
  26 chr26_27850192   Sample    G    A        0      0        2 
  26 chr26_27858305     AAsi    A    G        0      0        2 
  26 chr26_27858305     AKia    A    G        0      0        2 
  26 chr26_27858305     AOna    A    G        0      0        2 
  26 chr26_27858305     ASom    A    G        0      0        2 
  26 chr26_27858305     HCab    A    G        1      2        2 
  26 chr26_27858305     HPrz    A    G        1      2        2 
  26 chr26_27858305     ZBoe    A    G        0      0        2 
  26 chr26_27858305     ZGre    A    G        0      0        2 
  26 chr26_27858305     ZHar    A    G        1      2        2 
  26 chr26_27858305   Sample    A    G        0      0        2 
  26 chr26_27860622     AAsi    T    C        0      0        2 
  26 chr26_27860622     AKia    T    C        1      2        2 
  26 chr26_27860622     AOna    T    C        1      2        2 
  26 chr26_27860622     ASom    T    C        0      0        2 
  26 chr26_27860622     HCab    T    C        0      0        2 
  26 chr26_27860622     HPrz    T    C        0      0        2 
  26 chr26_27860622     ZBoe    T    C        0      0        2 
  26 chr26_27860622     ZGre    T    C        0      0        2 
  26 chr26_27860622     ZHar    T    C        0      0        2 
  26 chr26_27860622   Sample    T    C        0      0        2 
  26 chr26_27865379     AAsi    A    T        0      0        2 
  26 chr26_27865379     AKia    A    T        0      0        2 
  26 chr26_27865379     AOna    A    T        0      0        2 
  26 chr26_27865379     ASom    A    T        0      0        2 
  26 chr26_27865379     HCab    A    T        0      0        2 
  26 chr26_27865379     HPrz    A    T        0      0        2 
  26 chr26_27865379     ZBoe    A    T        0      0        2 
  26 chr26_27865379     ZGre    A    T      0.5      1        2 
  26 chr26_27865379     ZHar    A    T        0      0        2 
  26 chr26_27865379   Sample    A    T        0      0        2 
  26 chr26_27873808     AAsi    C    T        0      0        2 
  26 chr26_27873808     AKia    C    T        0      0        2 
  26 chr26_27873808     AOna    C    T        0      0        2 
  26 chr26_27873808     ASom    C    T        0      0        2 
  26 chr26_27873808     HCab    C    T        1      2        2 
  26 chr26_27873808     HPrz    C    T        1      2        2 
  26 chr26_27873808     ZBoe    C    T        0      0        2 
  26 chr26_27873808     ZGre    C    T        0      0        2 
  26 chr26_27873808     ZHar    C    T        0      0        2 
  26 chr26_27873808   Sample    C    T        0      0        2 
  26 chr26_27899560     AAsi    A    G        0      0        2 
  26 chr26_27899560     AKia    A    G        0      0        2 
  26 chr26_27899560     AOna    A    G        0      0        2 
  26 chr26_27899560     ASom    A    G        0      0        2 
  26 chr26_27899560     HCab    A    G        0      0        2 
  26 chr26_27899560     HPrz    A    G        0      0        2 
  26 chr26_27899560     ZBoe    A    G      0.5      1        2 
  26 chr26_27899560     ZGre    A    G        0      0        2 
  26 chr26_27899560     ZHar    A    G        0      0        2 
  26 chr26_27899560   Sample    A    G        0      0        2 
  26 chr26_27902522     AAsi    T    G        0      0        2 
  26 chr26_27902522     AKia    T    G        1      2        2 
  26 chr26_27902522     AOna    T    G        0      0        2 
  26 chr26_27902522     ASom    T    G        0      0        2 
  26 chr26_27902522     HCab    T    G        0      0        2 
  26 chr26_27902522     HPrz    T    G        0      0        2 
  26 chr26_27902522     ZBoe    T    G        0      0        2 
  26 chr26_27902522     ZGre    T    G        0      0        2 
  26 chr26_27902522     ZHar    T    G        0      0        2 
  26 chr26_27902522   Sample    T    G        0      0        2 
  26 chr26_27903154     AAsi    G    A        0      0        2 
  26 chr26_27903154     AKia    G    A        0      0        2 
  26 chr26_27903154     AOna    G    A        0      0        2 
  26 chr26_27903154     ASom    G    A        0      0        2 
  26 chr26_27903154     HCab    G    A        1      2        2 
  26 chr26_27903154     HPrz    G    A      0.5      1        2 
  26 chr26_27903154     ZBoe    G    A        0      0        2 
  26 chr26_27903154     ZGre    G    A        0      0        2 
  26 chr26_27903154     ZHar    G    A        0      0        2 
  26 chr26_27903154   Sample    G    A        0      0        2 
  26 chr26_27910421     AAsi    A    G        0      0        2 
  26 chr26_27910421     AKia    A    G        0      0        2 
  26 chr26_27910421     AOna    A    G        0      0        2 
  26 chr26_27910421     ASom    A    G      0.5      1        2 
  26 chr26_27910421     HCab    A    G        0      0        2 
  26 chr26_27910421     HPrz    A    G        0      0        2 
  26 chr26_27910421     ZBoe    A    G        0      0        2 
  26 chr26_27910421     ZGre    A    G        0      0        2 
  26 chr26_27910421     ZHar    A    G        0      0        2 
  26 chr26_27910421   Sample    A    G        0      0        2 
  26 chr26_27918358     AAsi    A    G        0      0        2 
  26 chr26_27918358     AKia    A    G        0      0        2 
  26 chr26_27918358     AOna    A    G        0      0        2 
  26 chr26_27918358     ASom    A    G        0      0        2 
  26 chr26_27918358     HCab    A    G        0      0        2 
  26 chr26_27918358     HPrz    A    G        0      0        2 
  26 chr26_27918358     ZBoe    A    G        0      0        2 
  26 chr26_27918358     ZGre    A    G        1      2        2 
  26 chr26_27918358     ZHar    A    G        0      0        2 
  26 chr26_27918358   Sample    A    G        0      0        2 
  26 chr26_27920174     AAsi    C    A        0      0        2 
  26 chr26_27920174     AKia    C    A        0      0        2 
  26 chr26_27920174     AOna    C    A        0      0        2 
  26 chr26_27920174     ASom    C    A        0      0        2 
  26 chr26_27920174     HCab    C    A        0      0        2 
  26 chr26_27920174     HPrz    C    A      0.5      1        2 
  26 chr26_27920174     ZBoe    C    A        0      0        2 
  26 chr26_27920174     ZGre    C    A        0      0        2 
  26 chr26_27920174     ZHar    C    A        0      0        2 
  26 chr26_27920174   Sample    C    A        0      0        2 
  26 chr26_27924205     AAsi    C    T        0      0        2 
  26 chr26_27924205     AKia    C    T        0      0        2 
  26 chr26_27924205     AOna    C    T        0      0        2 
  26 chr26_27924205     ASom    C    T        0      0        2 
  26 chr26_27924205     HCab    C    T      0.5      1        2 
  26 chr26_27924205     HPrz    C    T        0      0        2 
  26 chr26_27924205     ZBoe    C    T        0      0        2 
  26 chr26_27924205     ZGre    C    T        0      0        2 
  26 chr26_27924205     ZHar    C    T        0      0        2 
  26 chr26_27924205   Sample    C    T        0      0        2 
  26 chr26_27926764     AAsi    T    C        1      2        2 
  26 chr26_27926764     AKia    T    C        1      2        2 
  26 chr26_27926764     AOna    T    C        1      2        2 
  26 chr26_27926764     ASom    T    C        1      2        2 
  26 chr26_27926764     HCab    T    C        0      0        2 
  26 chr26_27926764     HPrz    T    C        0      0        2 
  26 chr26_27926764     ZBoe    T    C        0      0        2 
  26 chr26_27926764     ZGre    T    C        0      0        2 
  26 chr26_27926764     ZHar    T    C        0      0        2 
  26 chr26_27926764   Sample    T    C        1      2        2 
  26 chr26_27927994     AAsi    C    T        0      0        2 
  26 chr26_27927994     AKia    C    T        1      2        2 
  26 chr26_27927994     AOna    C    T        0      0        2 
  26 chr26_27927994     ASom    C    T        0      0        2 
  26 chr26_27927994     HCab    C    T        0      0        2 
  26 chr26_27927994     HPrz    C    T        0      0        2 
  26 chr26_27927994     ZBoe    C    T        0      0        2 
  26 chr26_27927994     ZGre    C    T        0      0        2 
  26 chr26_27927994     ZHar    C    T        0      0        2 
  26 chr26_27927994   Sample    C    T        0      0        2 
  26 chr26_27929805     AAsi    T    C        0      0        2 
  26 chr26_27929805     AKia    T    C        0      0        2 
  26 chr26_27929805     AOna    T    C        0      0        2 
  26 chr26_27929805     ASom    T    C        0      0        2 
  26 chr26_27929805     HCab    T    C        0      0        2 
  26 chr26_27929805     HPrz    T    C        0      0        2 
  26 chr26_27929805     ZBoe    T    C      0.5      1        2 
  26 chr26_27929805     ZGre    T    C        0      0        2 
  26 chr26_27929805     ZHar    T    C        0      0        2 
  26 chr26_27929805   Sample    T    C        0      0        2 
  26 chr26_27936729     AAsi    T    C        0      0        2 
  26 chr26_27936729     AKia    T    C        0      0        2 
  26 chr26_27936729     AOna    T    C        0      0        2 
  26 chr26_27936729     ASom    T    C        0      0        2 
  26 chr26_27936729     HCab    T    C        0      0        2 
  26 chr26_27936729     HPrz    T    C        0      0        2 
  26 chr26_27936729     ZBoe    T    C        0      0        2 
  26 chr26_27936729     ZGre    T    C        1      2        2 
  26 chr26_27936729     ZHar    T    C        0      0        2 
  26 chr26_27936729   Sample    T    C        0      0        2 
  26 chr26_27949113     AAsi    G    C        0      0        2 
  26 chr26_27949113     AKia    G    C        0      0        2 
  26 chr26_27949113     AOna    G    C        0      0        2 
  26 chr26_27949113     ASom    G    C        0      0        2 
  26 chr26_27949113     HCab    G    C        1      2        2 
  26 chr26_27949113     HPrz    G    C        1      2        2 
  26 chr26_27949113     ZBoe    G    C      0.5      1        2 
  26 chr26_27949113     ZGre    G    C        0      0        2 
  26 chr26_27949113     ZHar    G    C        0      0        2 
  26 chr26_27949113   Sample    G    C        0      0        2 
  26 chr26_27952314     AAsi    G    A        0      0        2 
  26 chr26_27952314     AKia    G    A        0      0        2 
  26 chr26_27952314     AOna    G    A        0      0        2 
  26 chr26_27952314     ASom    G    A        0      0        2 
  26 chr26_27952314     HCab    G    A        1      2        2 
  26 chr26_27952314     HPrz    G    A        1      2        2 
  26 chr26_27952314     ZBoe    G    A        0      0        2 
  26 chr26_27952314     ZGre    G    A        0      0        2 
  26 chr26_27952314     ZHar    G    A        0      0        2 
  26 chr26_27952314   Sample    G    A        0      0        2 
  26 chr26_27953715     AAsi    A    G        0      0        2 
  26 chr26_27953715     AKia    A    G        0      0        2 
  26 chr26_27953715     AOna    A    G        0      0        2 
  26 chr26_27953715     ASom    A    G        0      0        2 
  26 chr26_27953715     HCab    A    G        0      0        2 
  26 chr26_27953715     HPrz    A    G        0      0        2 
  26 chr26_27953715     ZBoe    A    G      0.5      1        2 
  26 chr26_27953715     ZGre    A    G        0      0        2 
  26 chr26_27953715     ZHar    A    G        0      0        2 
  26 chr26_27953715   Sample    A    G        0      0        2 
  26 chr26_27955828     AAsi    A    G        0      0        2 
  26 chr26_27955828     AKia    A    G        0      0        2 
  26 chr26_27955828     AOna    A    G      0.5      1        2 
  26 chr26_27955828     ASom    A    G        0      0        2 
  26 chr26_27955828     HCab    A    G        0      0        2 
  26 chr26_27955828     HPrz    A    G        0      0        2 
  26 chr26_27955828     ZBoe    A    G        0      0        2 
  26 chr26_27955828     ZGre    A    G        0      0        2 
  26 chr26_27955828     ZHar    A    G        0      0        2 
  26 chr26_27955828   Sample    A    G        0      0        2 
  26 chr26_27958484     AAsi    A    G        0      0        2 
  26 chr26_27958484     AKia    A    G        0      0        2 
  26 chr26_27958484     AOna    A    G        0      0        2 
  26 chr26_27958484     ASom    A    G        0      0        2 
  26 chr26_27958484     HCab    A    G        0      0        2 
  26 chr26_27958484     HPrz    A    G        0      0        2 
  26 chr26_27958484     ZBoe    A    G        1      2        2 
  26 chr26_27958484     ZGre    A    G        0      0        2 
  26 chr26_27958484     ZHar    A    G        0      0        2 
  26 chr26_27958484   Sample    A    G        0      0        2 
  26 chr26_27958573     AAsi    C    G        0      0        2 
  26 chr26_27958573     AKia    C    G        0      0        2 
  26 chr26_27958573     AOna    C    G        0      0        2 
  26 chr26_27958573     ASom    C    G        0      0        2 
  26 chr26_27958573     HCab    C    G        0      0        2 
  26 chr26_27958573     HPrz    C    G        0      0        2 
  26 chr26_27958573     ZBoe    C    G        1      2        2 
  26 chr26_27958573     ZGre    C    G        0      0        2 
  26 chr26_27958573     ZHar    C    G        0      0        2 
  26 chr26_27958573   Sample    C    G        0      0        2 
  26 chr26_27961752     AAsi    A    C        0      0        2 
  26 chr26_27961752     AKia    A    C        0      0        2 
  26 chr26_27961752     AOna    A    C        0      0        2 
  26 chr26_27961752     ASom    A    C        0      0        2 
  26 chr26_27961752     HCab    A    C        1      2        2 
  26 chr26_27961752     HPrz    A    C        1      2        2 
  26 chr26_27961752     ZBoe    A    C        0      0        2 
  26 chr26_27961752     ZGre    A    C        0      0        2 
  26 chr26_27961752     ZHar    A    C        0      0        2 
  26 chr26_27961752   Sample    A    C        0      0        2 
  26 chr26_27969873     AAsi    G    C        0      0        2 
  26 chr26_27969873     AKia    G    C        0      0        2 
  26 chr26_27969873     AOna    G    C        0      0        2 
  26 chr26_27969873     ASom    G    C        0      0        2 
  26 chr26_27969873     HCab    G    C        0      0        2 
  26 chr26_27969873     HPrz    G    C        0      0        2 
  26 chr26_27969873     ZBoe    G    C        0      0        2 
  26 chr26_27969873     ZGre    G    C        0      0        2 
  26 chr26_27969873     ZHar    G    C      0.5      1        2 
  26 chr26_27969873   Sample    G    C        0      0        2 
  26 chr26_27981198     AAsi    A    G        0      0        2 
  26 chr26_27981198     AKia    A    G        0      0        2 
  26 chr26_27981198     AOna    A    G      0.5      1        2 
  26 chr26_27981198     ASom    A    G        0      0        2 
  26 chr26_27981198     HCab    A    G        0      0        2 
  26 chr26_27981198     HPrz    A    G        0      0        2 
  26 chr26_27981198     ZBoe    A    G        0      0        2 
  26 chr26_27981198     ZGre    A    G        0      0        2 
  26 chr26_27981198     ZHar    A    G        0      0        2 
  26 chr26_27981198   Sample    A    G        0      0        2 
  26 chr26_27996189     AAsi    A    G        0      0        2 
  26 chr26_27996189     AKia    A    G        0      0        2 
  26 chr26_27996189     AOna    A    G        0      0        2 
  26 chr26_27996189     ASom    A    G        0      0        2 
  26 chr26_27996189     HCab    A    G        1      2        2 
  26 chr26_27996189     HPrz    A    G        1      2        2 
  26 chr26_27996189     ZBoe    A    G        0      0        2 
  26 chr26_27996189     ZGre    A    G        0      0        2 
  26 chr26_27996189     ZHar    A    G        0      0        2 
  26 chr26_27996189   Sample    A    G        0      0        2 
  26 chr26_28002759     AAsi    T    C        0      0        2 
  26 chr26_28002759     AKia    T    C        1      2        2 
  26 chr26_28002759     AOna    T    C        0      0        2 
  26 chr26_28002759     ASom    T    C        0      0        2 
  26 chr26_28002759     HCab    T    C        0      0        2 
  26 chr26_28002759     HPrz    T    C        0      0        2 
  26 chr26_28002759     ZBoe    T    C        0      0        2 
  26 chr26_28002759     ZGre    T    C        0      0        2 
  26 chr26_28002759     ZHar    T    C        0      0        2 
  26 chr26_28002759   Sample    T    C        0      0        2 
  26 chr26_28003267     AAsi    T    C        0      0        2 
  26 chr26_28003267     AKia    T    C        0      0        2 
  26 chr26_28003267     AOna    T    C        0      0        2 
  26 chr26_28003267     ASom    T    C        0      0        2 
  26 chr26_28003267     HCab    T    C        0      0        2 
  26 chr26_28003267     HPrz    T    C        0      0        2 
  26 chr26_28003267     ZBoe    T    C        0      0        2 
  26 chr26_28003267     ZGre    T    C        1      2        2 
  26 chr26_28003267     ZHar    T    C        0      0        2 
  26 chr26_28003267   Sample    T    C        0      0        2 
  26 chr26_28005176     AAsi    A    C        0      0        2 
  26 chr26_28005176     AKia    A    C        0      0        2 
  26 chr26_28005176     AOna    A    C        0      0        2 
  26 chr26_28005176     ASom    A    C        0      0        2 
  26 chr26_28005176     HCab    A    C        0      0        2 
  26 chr26_28005176     HPrz    A    C        0      0        2 
  26 chr26_28005176     ZBoe    A    C        0      0        2 
  26 chr26_28005176     ZGre    A    C      0.5      1        2 
  26 chr26_28005176     ZHar    A    C        0      0        2 
  26 chr26_28005176   Sample    A    C        0      0        2 
  26 chr26_28015128     AAsi    T    C        1      2        2 
  26 chr26_28015128     AKia    T    C        0      0        2 
  26 chr26_28015128     AOna    T    C        0      0        2 
  26 chr26_28015128     ASom    T    C        0      0        2 
  26 chr26_28015128     HCab    T    C        0      0        2 
  26 chr26_28015128     HPrz    T    C        0      0        2 
  26 chr26_28015128     ZBoe    T    C        0      0        2 
  26 chr26_28015128     ZGre    T    C        0      0        2 
  26 chr26_28015128     ZHar    T    C        0      0        2 
  26 chr26_28015128   Sample    T    C        1      2        2 
  26 chr26_28021666     AAsi    A    C        0      0        2 
  26 chr26_28021666     AKia    A    C        0      0        2 
  26 chr26_28021666     AOna    A    C      0.5      1        2 
  26 chr26_28021666     ASom    A    C        0      0        2 
  26 chr26_28021666     HCab    A    C        0      0        2 
  26 chr26_28021666     HPrz    A    C        0      0        2 
  26 chr26_28021666     ZBoe    A    C        0      0        2 
  26 chr26_28021666     ZGre    A    C        0      0        2 
  26 chr26_28021666     ZHar    A    C        0      0        2 
  26 chr26_28021666   Sample    A    C        0      0        2 
  26 chr26_28023082     AAsi    A    G        0      0        2 
  26 chr26_28023082     AKia    A    G        0      0        2 
  26 chr26_28023082     AOna    A    G        0      0        2 
  26 chr26_28023082     ASom    A    G        0      0        2 
  26 chr26_28023082     HCab    A    G        1      2        2 
  26 chr26_28023082     HPrz    A    G        1      2        2 
  26 chr26_28023082     ZBoe    A    G        0      0        2 
  26 chr26_28023082     ZGre    A    G        0      0        2 
  26 chr26_28023082     ZHar    A    G        0      0        2 
  26 chr26_28023082   Sample    A    G        0      0        2 
  26 chr26_28023238     AAsi    T    C        0      0        2 
  26 chr26_28023238     AKia    T    C        0      0        2 
  26 chr26_28023238     AOna    T    C        0      0        2 
  26 chr26_28023238     ASom    T    C        0      0        2 
  26 chr26_28023238     HCab    T    C        1      2        2 
  26 chr26_28023238     HPrz    T    C        1      2        2 
  26 chr26_28023238     ZBoe    T    C        0      0        2 
  26 chr26_28023238     ZGre    T    C        0      0        2 
  26 chr26_28023238     ZHar    T    C        0      0        2 
  26 chr26_28023238   Sample    T    C        1      2        2 
  26 chr26_28028583     AAsi    G    T        0      0        2 
  26 chr26_28028583     AKia    G    T        0      0        2 
  26 chr26_28028583     AOna    G    T        0      0        2 
  26 chr26_28028583     ASom    G    T        0      0        2 
  26 chr26_28028583     HCab    G    T        0      0        2 
  26 chr26_28028583     HPrz    G    T        0      0        2 
  26 chr26_28028583     ZBoe    G    T        1      2        2 
  26 chr26_28028583     ZGre    G    T        0      0        2 
  26 chr26_28028583     ZHar    G    T      0.5      1        2 
  26 chr26_28028583   Sample    G    T        0      0        2 
  26 chr26_28029291     AAsi    A    C        0      0        2 
  26 chr26_28029291     AKia    A    C        1      2        2 
  26 chr26_28029291     AOna    A    C        0      0        2 
  26 chr26_28029291     ASom    A    C        0      0        2 
  26 chr26_28029291     HCab    A    C        0      0        2 
  26 chr26_28029291     HPrz    A    C        0      0        2 
  26 chr26_28029291     ZBoe    A    C        0      0        2 
  26 chr26_28029291     ZGre    A    C        0      0        2 
  26 chr26_28029291     ZHar    A    C        0      0        2 
  26 chr26_28029291   Sample    A    C        0      0        2 
  26 chr26_28040261     AAsi    G    A        0      0        2 
  26 chr26_28040261     AKia    G    A        0      0        2 
  26 chr26_28040261     AOna    G    A        1      2        2 
  26 chr26_28040261     ASom    G    A        0      0        2 
  26 chr26_28040261     HCab    G    A        0      0        2 
  26 chr26_28040261     HPrz    G    A        0      0        2 
  26 chr26_28040261     ZBoe    G    A        0      0        2 
  26 chr26_28040261     ZGre    G    A        0      0        2 
  26 chr26_28040261     ZHar    G    A        0      0        2 
  26 chr26_28040261   Sample    G    A        0      0        2 
  26 chr26_28040882     AAsi    T    C        0      0        2 
  26 chr26_28040882     AKia    T    C        0      0        2 
  26 chr26_28040882     AOna    T    C      0.5      1        2 
  26 chr26_28040882     ASom    T    C        0      0        2 
  26 chr26_28040882     HCab    T    C        0      0        2 
  26 chr26_28040882     HPrz    T    C        0      0        2 
  26 chr26_28040882     ZBoe    T    C        0      0        2 
  26 chr26_28040882     ZGre    T    C        0      0        2 
  26 chr26_28040882     ZHar    T    C        0      0        2 
  26 chr26_28040882   Sample    T    C        0      0        2 
  26 chr26_28045956     AAsi    T    C        0      0        2 
  26 chr26_28045956     AKia    T    C        0      0        2 
  26 chr26_28045956     AOna    T    C        0      0        2 
  26 chr26_28045956     ASom    T    C        0      0        2 
  26 chr26_28045956     HCab    T    C      0.5      1        2 
  26 chr26_28045956     HPrz    T    C        0      0        2 
  26 chr26_28045956     ZBoe    T    C        0      0        2 
  26 chr26_28045956     ZGre    T    C        0      0        2 
  26 chr26_28045956     ZHar    T    C        0      0        2 
  26 chr26_28045956   Sample    T    C        0      0        2 
  26 chr26_28058862     AAsi    A    G        0      0        2 
  26 chr26_28058862     AKia    A    G        0      0        2 
  26 chr26_28058862     AOna    A    G        0      0        2 
  26 chr26_28058862     ASom    A    G        0      0        2 
  26 chr26_28058862     HCab    A    G        1      2        2 
  26 chr26_28058862     HPrz    A    G        1      2        2 
  26 chr26_28058862     ZBoe    A    G        0      0        2 
  26 chr26_28058862     ZGre    A    G        0      0        2 
  26 chr26_28058862     ZHar    A    G        0      0        2 
  26 chr26_28058862   Sample    A    G        0      0        2 
  26 chr26_28063897     AAsi    G    T        0      0        2 
  26 chr26_28063897     AKia    G    T        0      0        2 
  26 chr26_28063897     AOna    G    T        0      0        2 
  26 chr26_28063897     ASom    G    T        0      0        2 
  26 chr26_28063897     HCab    G    T        0      0        2 
  26 chr26_28063897     HPrz    G    T        0      0        2 
  26 chr26_28063897     ZBoe    G    T        1      2        2 
  26 chr26_28063897     ZGre    G    T        0      0        2 
  26 chr26_28063897     ZHar    G    T        0      0        2 
  26 chr26_28063897   Sample    G    T        0      0        2 
  26 chr26_28064368     AAsi    C    T        0      0        2 
  26 chr26_28064368     AKia    C    T        0      0        2 
  26 chr26_28064368     AOna    C    T        1      2        2 
  26 chr26_28064368     ASom    C    T        0      0        2 
  26 chr26_28064368     HCab    C    T        1      2        2 
  26 chr26_28064368     HPrz    C    T        1      2        2 
  26 chr26_28064368     ZBoe    C    T        0      0        2 
  26 chr26_28064368     ZGre    C    T        0      0        2 
  26 chr26_28064368     ZHar    C    T        0      0        2 
  26 chr26_28064368   Sample    C    T        0      0        2 
  26 chr26_28065934     AAsi    C    T        0      0        2 
  26 chr26_28065934     AKia    C    T        0      0        2 
  26 chr26_28065934     AOna    C    T        0      0        2 
  26 chr26_28065934     ASom    C    T        0      0        2 
  26 chr26_28065934     HCab    C    T        0      0        2 
  26 chr26_28065934     HPrz    C    T        0      0        2 
  26 chr26_28065934     ZBoe    C    T        1      2        2 
  26 chr26_28065934     ZGre    C    T        0      0        2 
  26 chr26_28065934     ZHar    C    T        0      0        2 
  26 chr26_28065934   Sample    C    T        0      0        2 
  26 chr26_28079085     AAsi    C    G        0      0        2 
  26 chr26_28079085     AKia    C    G        0      0        2 
  26 chr26_28079085     AOna    C    G        0      0        2 
  26 chr26_28079085     ASom    C    G        0      0        2 
  26 chr26_28079085     HCab    C    G        1      2        2 
  26 chr26_28079085     HPrz    C    G        1      2        2 
  26 chr26_28079085     ZBoe    C    G        0      0        2 
  26 chr26_28079085     ZGre    C    G        0      0        2 
  26 chr26_28079085     ZHar    C    G        0      0        2 
  26 chr26_28079085   Sample    C    G        0      0        2 
  26 chr26_28089770     AAsi    T    A        0      0        2 
  26 chr26_28089770     AKia    T    A        0      0        2 
  26 chr26_28089770     AOna    T    A        0      0        2 
  26 chr26_28089770     ASom    T    A        0      0        2 
  26 chr26_28089770     HCab    T    A        1      2        2 
  26 chr26_28089770     HPrz    T    A        1      2        2 
  26 chr26_28089770     ZBoe    T    A        0      0        2 
  26 chr26_28089770     ZGre    T    A        0      0        2 
  26 chr26_28089770     ZHar    T    A        0      0        2 
  26 chr26_28089770   Sample    T    A        0      0        2 
  26 chr26_28102452     AAsi    T    C        0      0        2 
  26 chr26_28102452     AKia    T    C        0      0        2 
  26 chr26_28102452     AOna    T    C        0      0        2 
  26 chr26_28102452     ASom    T    C        0      0        2 
  26 chr26_28102452     HCab    T    C        1      2        2 
  26 chr26_28102452     HPrz    T    C        1      2        2 
  26 chr26_28102452     ZBoe    T    C        0      0        2 
  26 chr26_28102452     ZGre    T    C        0      0        2 
  26 chr26_28102452     ZHar    T    C        0      0        2 
  26 chr26_28102452   Sample    T    C        0      0        2 
  26 chr26_28114130     AAsi    A    G        0      0        2 
  26 chr26_28114130     AKia    A    G        0      0        2 
  26 chr26_28114130     AOna    A    G        0      0        2 
  26 chr26_28114130     ASom    A    G        0      0        2 
  26 chr26_28114130     HCab    A    G        1      2        2 
  26 chr26_28114130     HPrz    A    G        1      2        2 
  26 chr26_28114130     ZBoe    A    G        0      0        2 
  26 chr26_28114130     ZGre    A    G        0      0        2 
  26 chr26_28114130     ZHar    A    G        0      0        2 
  26 chr26_28114130   Sample    A    G        0      0        2 
  26 chr26_28118700     AAsi    A    G        0      0        2 
  26 chr26_28118700     AKia    A    G        0      0        2 
  26 chr26_28118700     AOna    A    G        0      0        2 
  26 chr26_28118700     ASom    A    G        1      2        2 
  26 chr26_28118700     HCab    A    G        0      0        2 
  26 chr26_28118700     HPrz    A    G        0      0        2 
  26 chr26_28118700     ZBoe    A    G        0      0        2 
  26 chr26_28118700     ZGre    A    G        0      0        2 
  26 chr26_28118700     ZHar    A    G        0      0        2 
  26 chr26_28118700   Sample    A    G        0      0        2 
  26 chr26_28124472     AAsi    T    C        1      2        2 
  26 chr26_28124472     AKia    T    C        0      0        2 
  26 chr26_28124472     AOna    T    C        0      0        2 
  26 chr26_28124472     ASom    T    C        0      0        2 
  26 chr26_28124472     HCab    T    C        0      0        2 
  26 chr26_28124472     HPrz    T    C        0      0        2 
  26 chr26_28124472     ZBoe    T    C        0      0        2 
  26 chr26_28124472     ZGre    T    C        0      0        2 
  26 chr26_28124472     ZHar    T    C        0      0        2 
  26 chr26_28124472   Sample    T    C        0      0        2 
  26 chr26_28128585     AAsi    T    G        0      0        2 
  26 chr26_28128585     AKia    T    G        0      0        2 
  26 chr26_28128585     AOna    T    G        0      0        2 
  26 chr26_28128585     ASom    T    G        0      0        2 
  26 chr26_28128585     HCab    T    G      0.5      1        2 
  26 chr26_28128585     HPrz    T    G        0      0        2 
  26 chr26_28128585     ZBoe    T    G        0      0        2 
  26 chr26_28128585     ZGre    T    G        0      0        2 
  26 chr26_28128585     ZHar    T    G        0      0        2 
  26 chr26_28128585   Sample    T    G        0      0        2 
  26 chr26_28129526     AAsi    A    G        0      0        2 
  26 chr26_28129526     AKia    A    G        0      0        2 
  26 chr26_28129526     AOna    A    G      0.5      1        2 
  26 chr26_28129526     ASom    A    G        0      0        2 
  26 chr26_28129526     HCab    A    G        0      0        2 
  26 chr26_28129526     HPrz    A    G        0      0        2 
  26 chr26_28129526     ZBoe    A    G        0      0        2 
  26 chr26_28129526     ZGre    A    G        0      0        2 
  26 chr26_28129526     ZHar    A    G        0      0        2 
  26 chr26_28129526   Sample    A    G        0      0        2 
  26 chr26_28130785     AAsi    A    G        0      0        2 
  26 chr26_28130785     AKia    A    G        0      0        2 
  26 chr26_28130785     AOna    A    G        0      0        2 
  26 chr26_28130785     ASom    A    G        0      0        2 
  26 chr26_28130785     HCab    A    G        0      0        2 
  26 chr26_28130785     HPrz    A    G        0      0        2 
  26 chr26_28130785     ZBoe    A    G        0      0        2 
  26 chr26_28130785     ZGre    A    G        0      0        2 
  26 chr26_28130785     ZHar    A    G      0.5      1        2 
  26 chr26_28130785   Sample    A    G        0      0        2 
  26 chr26_28133434     AAsi    A    G        1      2        2 
  26 chr26_28133434     AKia    A    G        0      0        2 
  26 chr26_28133434     AOna    A    G        0      0        2 
  26 chr26_28133434     ASom    A    G        1      2        2 
  26 chr26_28133434     HCab    A    G        0      0        2 
  26 chr26_28133434     HPrz    A    G        0      0        2 
  26 chr26_28133434     ZBoe    A    G        0      0        2 
  26 chr26_28133434     ZGre    A    G        0      0        2 
  26 chr26_28133434     ZHar    A    G        0      0        2 
  26 chr26_28133434   Sample    A    G        1      2        2 
  26 chr26_28133987     AAsi    G    A        0      0        2 
  26 chr26_28133987     AKia    G    A        0      0        2 
  26 chr26_28133987     AOna    G    A        0      0        2 
  26 chr26_28133987     ASom    G    A        0      0        2 
  26 chr26_28133987     HCab    G    A        0      0        2 
  26 chr26_28133987     HPrz    G    A      0.5      1        2 
  26 chr26_28133987     ZBoe    G    A        0      0        2 
  26 chr26_28133987     ZGre    G    A        0      0        2 
  26 chr26_28133987     ZHar    G    A        0      0        2 
  26 chr26_28133987   Sample    G    A        0      0        2 
  26 chr26_28136448     AAsi    T    C        0      0        2 
  26 chr26_28136448     AKia    T    C        0      0        2 
  26 chr26_28136448     AOna    T    C      0.5      1        2 
  26 chr26_28136448     ASom    T    C        0      0        2 
  26 chr26_28136448     HCab    T    C        0      0        2 
  26 chr26_28136448     HPrz    T    C        0      0        2 
  26 chr26_28136448     ZBoe    T    C        0      0        2 
  26 chr26_28136448     ZGre    T    C        0      0        2 
  26 chr26_28136448     ZHar    T    C        0      0        2 
  26 chr26_28136448   Sample    T    C        0      0        2 
  26 chr26_28136546     AAsi    C    T        0      0        2 
  26 chr26_28136546     AKia    C    T        0      0        2 
  26 chr26_28136546     AOna    C    T        0      0        2 
  26 chr26_28136546     ASom    C    T        0      0        2 
  26 chr26_28136546     HCab    C    T        1      2        2 
  26 chr26_28136546     HPrz    C    T        1      2        2 
  26 chr26_28136546     ZBoe    C    T        0      0        2 
  26 chr26_28136546     ZGre    C    T        0      0        2 
  26 chr26_28136546     ZHar    C    T        0      0        2 
  26 chr26_28136546   Sample    C    T        0      0        2 
  26 chr26_28143410     AAsi    T    C        0      0        2 
  26 chr26_28143410     AKia    T    C        0      0        2 
  26 chr26_28143410     AOna    T    C        0      0        2 
  26 chr26_28143410     ASom    T    C        0      0        2 
  26 chr26_28143410     HCab    T    C      0.5      1        2 
  26 chr26_28143410     HPrz    T    C        0      0        2 
  26 chr26_28143410     ZBoe    T    C        0      0        2 
  26 chr26_28143410     ZGre    T    C        0      0        2 
  26 chr26_28143410     ZHar    T    C        0      0        2 
  26 chr26_28143410   Sample    T    C        0      0        2 
  26 chr26_28148440     AAsi    C    T        0      0        2 
  26 chr26_28148440     AKia    C    T        0      0        2 
  26 chr26_28148440     AOna    C    T        0      0        2 
  26 chr26_28148440     ASom    C    T        0      0        2 
  26 chr26_28148440     HCab    C    T        1      2        2 
  26 chr26_28148440     HPrz    C    T        1      2        2 
  26 chr26_28148440     ZBoe    C    T        0      0        2 
  26 chr26_28148440     ZGre    C    T        0      0        2 
  26 chr26_28148440     ZHar    C    T        0      0        2 
  26 chr26_28148440   Sample    C    T        0      0        2 
  26 chr26_28151494     AAsi    T    C        0      0        2 
  26 chr26_28151494     AKia    T    C        0      0        2 
  26 chr26_28151494     AOna    T    C      0.5      1        2 
  26 chr26_28151494     ASom    T    C        0      0        2 
  26 chr26_28151494     HCab    T    C        0      0        2 
  26 chr26_28151494     HPrz    T    C        0      0        2 
  26 chr26_28151494     ZBoe    T    C        0      0        2 
  26 chr26_28151494     ZGre    T    C        0      0        2 
  26 chr26_28151494     ZHar    T    C        0      0        2 
  26 chr26_28151494   Sample    T    C        0      0        2 
  26 chr26_28163605     AAsi    T    C        0      0        2 
  26 chr26_28163605     AKia    T    C        0      0        2 
  26 chr26_28163605     AOna    T    C      0.5      1        2 
  26 chr26_28163605     ASom    T    C        0      0        2 
  26 chr26_28163605     HCab    T    C        0      0        2 
  26 chr26_28163605     HPrz    T    C        0      0        2 
  26 chr26_28163605     ZBoe    T    C        0      0        2 
  26 chr26_28163605     ZGre    T    C        0      0        2 
  26 chr26_28163605     ZHar    T    C        0      0        2 
  26 chr26_28163605   Sample    T    C        0      0        2 
  26 chr26_28167526     AAsi    A    G        0      0        2 
  26 chr26_28167526     AKia    A    G        0      0        2 
  26 chr26_28167526     AOna    A    G        0      0        2 
  26 chr26_28167526     ASom    A    G        0      0        2 
  26 chr26_28167526     HCab    A    G        1      2        2 
  26 chr26_28167526     HPrz    A    G        1      2        2 
  26 chr26_28167526     ZBoe    A    G        0      0        2 
  26 chr26_28167526     ZGre    A    G        0      0        2 
  26 chr26_28167526     ZHar    A    G        0      0        2 
  26 chr26_28167526   Sample    A    G        0      0        2 
  26 chr26_28170585     AAsi    G    A        0      0        2 
  26 chr26_28170585     AKia    G    A        0      0        2 
  26 chr26_28170585     AOna    G    A        0      0        2 
  26 chr26_28170585     ASom    G    A        0      0        2 
  26 chr26_28170585     HCab    G    A        1      2        2 
  26 chr26_28170585     HPrz    G    A        1      2        2 
  26 chr26_28170585     ZBoe    G    A        0      0        2 
  26 chr26_28170585     ZGre    G    A        0      0        2 
  26 chr26_28170585     ZHar    G    A        0      0        2 
  26 chr26_28170585   Sample    G    A        0      0        2 
  26 chr26_28177311     AAsi    A    T        0      0        2 
  26 chr26_28177311     AKia    A    T        0      0        2 
  26 chr26_28177311     AOna    A    T        0      0        2 
  26 chr26_28177311     ASom    A    T        0      0        2 
  26 chr26_28177311     HCab    A    T        0      0        2 
  26 chr26_28177311     HPrz    A    T        0      0        2 
  26 chr26_28177311     ZBoe    A    T      0.5      1        2 
  26 chr26_28177311     ZGre    A    T        0      0        2 
  26 chr26_28177311     ZHar    A    T        0      0        2 
  26 chr26_28177311   Sample    A    T        0      0        2 
  26 chr26_28184303     AAsi    C    G        0      0        2 
  26 chr26_28184303     AKia    C    G        0      0        2 
  26 chr26_28184303     AOna    C    G        0      0        2 
  26 chr26_28184303     ASom    C    G        0      0        2 
  26 chr26_28184303     HCab    C    G        1      2        2 
  26 chr26_28184303     HPrz    C    G        1      2        2 
  26 chr26_28184303     ZBoe    C    G        0      0        2 
  26 chr26_28184303     ZGre    C    G        0      0        2 
  26 chr26_28184303     ZHar    C    G        0      0        2 
  26 chr26_28184303   Sample    C    G        0      0        2 
  26 chr26_28184544     AAsi    G    A        0      0        2 
  26 chr26_28184544     AKia    G    A        0      0        2 
  26 chr26_28184544     AOna    G    A        0      0        2 
  26 chr26_28184544     ASom    G    A        0      0        2 
  26 chr26_28184544     HCab    G    A        1      2        2 
  26 chr26_28184544     HPrz    G    A        1      2        2 
  26 chr26_28184544     ZBoe    G    A        0      0        2 
  26 chr26_28184544     ZGre    G    A        0      0        2 
  26 chr26_28184544     ZHar    G    A        0      0        2 
  26 chr26_28184544   Sample    G    A        0      0        2 
  26 chr26_28189304     AAsi    C    T        0      0        2 
  26 chr26_28189304     AKia    C    T        0      0        2 
  26 chr26_28189304     AOna    C    T        0      0        2 
  26 chr26_28189304     ASom    C    T        0      0        2 
  26 chr26_28189304     HCab    C    T        1      2        2 
  26 chr26_28189304     HPrz    C    T        0      0        2 
  26 chr26_28189304     ZBoe    C    T        0      0        2 
  26 chr26_28189304     ZGre    C    T        0      0        2 
  26 chr26_28189304     ZHar    C    T        0      0        2 
  26 chr26_28189304   Sample    C    T        0      0        2 
  26 chr26_28191176     AAsi    C    A        0      0        2 
  26 chr26_28191176     AKia    C    A        0      0        2 
  26 chr26_28191176     AOna    C    A      0.5      1        2 
  26 chr26_28191176     ASom    C    A        0      0        2 
  26 chr26_28191176     HCab    C    A        0      0        2 
  26 chr26_28191176     HPrz    C    A        0      0        2 
  26 chr26_28191176     ZBoe    C    A        0      0        2 
  26 chr26_28191176     ZGre    C    A        0      0        2 
  26 chr26_28191176     ZHar    C    A        0      0        2 
  26 chr26_28191176   Sample    C    A        0      0        2 
  26 chr26_28193360     AAsi    A    G        1      2        2 
  26 chr26_28193360     AKia    A    G        0      0        2 
  26 chr26_28193360     AOna    A    G        0      0        2 
  26 chr26_28193360     ASom    A    G        0      0        2 
  26 chr26_28193360     HCab    A    G        0      0        2 
  26 chr26_28193360     HPrz    A    G        0      0        2 
  26 chr26_28193360     ZBoe    A    G        0      0        2 
  26 chr26_28193360     ZGre    A    G        0      0        2 
  26 chr26_28193360     ZHar    A    G        0      0        2 
  26 chr26_28193360   Sample    A    G        0      0        2 
  26 chr26_28199150     AAsi    T    C        0      0        2 
  26 chr26_28199150     AKia    T    C        0      0        2 
  26 chr26_28199150     AOna    T    C        0      0        2 
  26 chr26_28199150     ASom    T    C        0      0        2 
  26 chr26_28199150     HCab    T    C      0.5      1        2 
  26 chr26_28199150     HPrz    T    C        0      0        2 
  26 chr26_28199150     ZBoe    T    C        0      0        2 
  26 chr26_28199150     ZGre    T    C        0      0        2 
  26 chr26_28199150     ZHar    T    C        0      0        2 
  26 chr26_28199150   Sample    T    C        0      0        2 
  26 chr26_28201108     AAsi    T    C        0      0        2 
  26 chr26_28201108     AKia    T    C        0      0        2 
  26 chr26_28201108     AOna    T    C        0      0        2 
  26 chr26_28201108     ASom    T    C        0      0        2 
  26 chr26_28201108     HCab    T    C        1      2        2 
  26 chr26_28201108     HPrz    T    C        1      2        2 
  26 chr26_28201108     ZBoe    T    C        0      0        2 
  26 chr26_28201108     ZGre    T    C        0      0        2 
  26 chr26_28201108     ZHar    T    C        0      0        2 
  26 chr26_28201108   Sample    T    C        0      0        2 
  26 chr26_28205077     AAsi    C    T        0      0        2 
  26 chr26_28205077     AKia    C    T        0      0        2 
  26 chr26_28205077     AOna    C    T        0      0        2 
  26 chr26_28205077     ASom    C    T        0      0        2 
  26 chr26_28205077     HCab    C    T        0      0        2 
  26 chr26_28205077     HPrz    C    T        0      0        2 
  26 chr26_28205077     ZBoe    C    T        1      2        2 
  26 chr26_28205077     ZGre    C    T        0      0        2 
  26 chr26_28205077     ZHar    C    T        0      0        2 
  26 chr26_28205077   Sample    C    T        0      0        2 
  26 chr26_28211513     AAsi    A    G        0      0        2 
  26 chr26_28211513     AKia    A    G        0      0        2 
  26 chr26_28211513     AOna    A    G        0      0        2 
  26 chr26_28211513     ASom    A    G        0      0        2 
  26 chr26_28211513     HCab    A    G        0      0        2 
  26 chr26_28211513     HPrz    A    G        0      0        2 
  26 chr26_28211513     ZBoe    A    G      0.5      1        2 
  26 chr26_28211513     ZGre    A    G        0      0        2 
  26 chr26_28211513     ZHar    A    G        0      0        2 
  26 chr26_28211513   Sample    A    G        0      0        2 
  26 chr26_28211589     AAsi    G    A        0      0        2 
  26 chr26_28211589     AKia    G    A      0.5      1        2 
  26 chr26_28211589     AOna    G    A        0      0        2 
  26 chr26_28211589     ASom    G    A        0      0        2 
  26 chr26_28211589     HCab    G    A        0      0        2 
  26 chr26_28211589     HPrz    G    A        0      0        2 
  26 chr26_28211589     ZBoe    G    A        0      0        2 
  26 chr26_28211589     ZGre    G    A        0      0        2 
  26 chr26_28211589     ZHar    G    A        0      0        2 
  26 chr26_28211589   Sample    G    A        0      0        2 
  26 chr26_28214217     AAsi    T    C        0      0        2 
  26 chr26_28214217     AKia    T    C        0      0        2 
  26 chr26_28214217     AOna    T    C        0      0        2 
  26 chr26_28214217     ASom    T    C        0      0        2 
  26 chr26_28214217     HCab    T    C        0      0        2 
  26 chr26_28214217     HPrz    T    C        0      0        2 
  26 chr26_28214217     ZBoe    T    C      0.5      1        2 
  26 chr26_28214217     ZGre    T    C        0      0        2 
  26 chr26_28214217     ZHar    T    C        0      0        2 
  26 chr26_28214217   Sample    T    C        0      0        2 
  26 chr26_28219555     AAsi    T    C        0      0        2 
  26 chr26_28219555     AKia    T    C        0      0        2 
  26 chr26_28219555     AOna    T    C        0      0        2 
  26 chr26_28219555     ASom    T    C        0      0        2 
  26 chr26_28219555     HCab    T    C      0.5      1        2 
  26 chr26_28219555     HPrz    T    C      0.5      1        2 
  26 chr26_28219555     ZBoe    T    C        0      0        2 
  26 chr26_28219555     ZGre    T    C        0      0        2 
  26 chr26_28219555     ZHar    T    C        0      0        2 
  26 chr26_28219555   Sample    T    C        0      0        2 
  26 chr26_28222246     AAsi    C    T        0      0        2 
  26 chr26_28222246     AKia    C    T        1      2        2 
  26 chr26_28222246     AOna    C    T      0.5      1        2 
  26 chr26_28222246     ASom    C    T        0      0        2 
  26 chr26_28222246     HCab    C    T        0      0        2 
  26 chr26_28222246     HPrz    C    T        0      0        2 
  26 chr26_28222246     ZBoe    C    T        0      0        2 
  26 chr26_28222246     ZGre    C    T        0      0        2 
  26 chr26_28222246     ZHar    C    T        0      0        2 
  26 chr26_28222246   Sample    C    T        0      0        2 
  26 chr26_28227642     AAsi    C    G        0      0        2 
  26 chr26_28227642     AKia    C    G        0      0        2 
  26 chr26_28227642     AOna    C    G        0      0        2 
  26 chr26_28227642     ASom    C    G        0      0        2 
  26 chr26_28227642     HCab    C    G      0.5      1        2 
  26 chr26_28227642     HPrz    C    G        0      0        2 
  26 chr26_28227642     ZBoe    C    G        0      0        2 
  26 chr26_28227642     ZGre    C    G        0      0        2 
  26 chr26_28227642     ZHar    C    G        0      0        2 
  26 chr26_28227642   Sample    C    G        0      0        2 
  26 chr26_28228129     AAsi    C    T        0      0        2 
  26 chr26_28228129     AKia    C    T        0      0        2 
  26 chr26_28228129     AOna    C    T        0      0        2 
  26 chr26_28228129     ASom    C    T        0      0        2 
  26 chr26_28228129     HCab    C    T        0      0        2 
  26 chr26_28228129     HPrz    C    T        0      0        2 
  26 chr26_28228129     ZBoe    C    T        0      0        2 
  26 chr26_28228129     ZGre    C    T        0      0        2 
  26 chr26_28228129     ZHar    C    T        1      2        2 
  26 chr26_28228129   Sample    C    T        0      0        2 
  26 chr26_28231563     AAsi    A    C        0      0        2 
  26 chr26_28231563     AKia    A    C        0      0        2 
  26 chr26_28231563     AOna    A    C        0      0        2 
  26 chr26_28231563     ASom    A    C        0      0        2 
  26 chr26_28231563     HCab    A    C        0      0        2 
  26 chr26_28231563     HPrz    A    C        0      0        2 
  26 chr26_28231563     ZBoe    A    C        0      0        2 
  26 chr26_28231563     ZGre    A    C        0      0        2 
  26 chr26_28231563     ZHar    A    C        1      2        2 
  26 chr26_28231563   Sample    A    C        0      0        2 
  26 chr26_28244233     AAsi    A    G        0      0        2 
  26 chr26_28244233     AKia    A    G        0      0        2 
  26 chr26_28244233     AOna    A    G        0      0        2 
  26 chr26_28244233     ASom    A    G        0      0        2 
  26 chr26_28244233     HCab    A    G        1      2        2 
  26 chr26_28244233     HPrz    A    G        1      2        2 
  26 chr26_28244233     ZBoe    A    G        0      0        2 
  26 chr26_28244233     ZGre    A    G        0      0        2 
  26 chr26_28244233     ZHar    A    G        0      0        2 
  26 chr26_28244233   Sample    A    G        0      0        2 
  26 chr26_28244434     AAsi    A    G        0      0        2 
  26 chr26_28244434     AKia    A    G        0      0        2 
  26 chr26_28244434     AOna    A    G      0.5      1        2 
  26 chr26_28244434     ASom    A    G        0      0        2 
  26 chr26_28244434     HCab    A    G        0      0        2 
  26 chr26_28244434     HPrz    A    G        0      0        2 
  26 chr26_28244434     ZBoe    A    G        0      0        2 
  26 chr26_28244434     ZGre    A    G        0      0        2 
  26 chr26_28244434     ZHar    A    G        0      0        2 
  26 chr26_28244434   Sample    A    G        0      0        2 
  26 chr26_28246290     AAsi    A    G        0      0        2 
  26 chr26_28246290     AKia    A    G        0      0        2 
  26 chr26_28246290     AOna    A    G      0.5      1        2 
  26 chr26_28246290     ASom    A    G        0      0        2 
  26 chr26_28246290     HCab    A    G        0      0        2 
  26 chr26_28246290     HPrz    A    G        0      0        2 
  26 chr26_28246290     ZBoe    A    G        0      0        2 
  26 chr26_28246290     ZGre    A    G        0      0        2 
  26 chr26_28246290     ZHar    A    G        0      0        2 
  26 chr26_28246290   Sample    A    G        0      0        2 
  26 chr26_28247595     AAsi    T    C        0      0        2 
  26 chr26_28247595     AKia    T    C        0      0        2 
  26 chr26_28247595     AOna    T    C        0      0        2 
  26 chr26_28247595     ASom    T    C        0      0        2 
  26 chr26_28247595     HCab    T    C        0      0        2 
  26 chr26_28247595     HPrz    T    C        0      0        2 
  26 chr26_28247595     ZBoe    T    C        0      0        2 
  26 chr26_28247595     ZGre    T    C      0.5      1        2 
  26 chr26_28247595     ZHar    T    C        0      0        2 
  26 chr26_28247595   Sample    T    C        0      0        2 
  26 chr26_28248480     AAsi    T    C        0      0        2 
  26 chr26_28248480     AKia    T    C        0      0        2 
  26 chr26_28248480     AOna    T    C        0      0        2 
  26 chr26_28248480     ASom    T    C        0      0        2 
  26 chr26_28248480     HCab    T    C        0      0        2 
  26 chr26_28248480     HPrz    T    C        0      0        2 
  26 chr26_28248480     ZBoe    T    C        0      0        2 
  26 chr26_28248480     ZGre    T    C        0      0        2 
  26 chr26_28248480     ZHar    T    C        1      2        2 
  26 chr26_28248480   Sample    T    C        0      0        2 
  26 chr26_28250503     AAsi    G    A        0      0        2 
  26 chr26_28250503     AKia    G    A        0      0        2 
  26 chr26_28250503     AOna    G    A        0      0        2 
  26 chr26_28250503     ASom    G    A        0      0        2 
  26 chr26_28250503     HCab    G    A        1      2        2 
  26 chr26_28250503     HPrz    G    A        1      2        2 
  26 chr26_28250503     ZBoe    G    A        0      0        2 
  26 chr26_28250503     ZGre    G    A        0      0        2 
  26 chr26_28250503     ZHar    G    A        0      0        2 
  26 chr26_28250503   Sample    G    A        0      0        2 
  26 chr26_28256473     AAsi    C    T        0      0        2 
  26 chr26_28256473     AKia    C    T        0      0        2 
  26 chr26_28256473     AOna    C    T        0      0        2 
  26 chr26_28256473     ASom    C    T      0.5      1        2 
  26 chr26_28256473     HCab    C    T        0      0        2 
  26 chr26_28256473     HPrz    C    T        0      0        2 
  26 chr26_28256473     ZBoe    C    T        0      0        2 
  26 chr26_28256473     ZGre    C    T        0      0        2 
  26 chr26_28256473     ZHar    C    T        0      0        2 
  26 chr26_28256473   Sample    C    T        0      0        2 
  26 chr26_28258677     AAsi    G    T        0      0        2 
  26 chr26_28258677     AKia    G    T        0      0        2 
  26 chr26_28258677     AOna    G    T        0      0        2 
  26 chr26_28258677     ASom    G    T        0      0        2 
  26 chr26_28258677     HCab    G    T        0      0        2 
  26 chr26_28258677     HPrz    G    T        0      0        2 
  26 chr26_28258677     ZBoe    G    T        0      0        2 
  26 chr26_28258677     ZGre    G    T        1      2        2 
  26 chr26_28258677     ZHar    G    T        0      0        2 
  26 chr26_28258677   Sample    G    T        0      0        2 
  26 chr26_28261268     AAsi    C    A        0      0        2 
  26 chr26_28261268     AKia    C    A        0      0        2 
  26 chr26_28261268     AOna    C    A        0      0        2 
  26 chr26_28261268     ASom    C    A        0      0        2 
  26 chr26_28261268     HCab    C    A        0      0        2 
  26 chr26_28261268     HPrz    C    A        0      0        2 
  26 chr26_28261268     ZBoe    C    A        0      0        2 
  26 chr26_28261268     ZGre    C    A        1      2        2 
  26 chr26_28261268     ZHar    C    A        0      0        2 
  26 chr26_28261268   Sample    C    A        0      0        2 
  26 chr26_28268346     AAsi    C    T        0      0        2 
  26 chr26_28268346     AKia    C    T        0      0        2 
  26 chr26_28268346     AOna    C    T        0      0        2 
  26 chr26_28268346     ASom    C    T        0      0        2 
  26 chr26_28268346     HCab    C    T        1      2        2 
  26 chr26_28268346     HPrz    C    T        1      2        2 
  26 chr26_28268346     ZBoe    C    T        0      0        2 
  26 chr26_28268346     ZGre    C    T        0      0        2 
  26 chr26_28268346     ZHar    C    T        0      0        2 
  26 chr26_28268346   Sample    C    T        0      0        2 
  26 chr26_28280263     AAsi    T    C        0      0        2 
  26 chr26_28280263     AKia    T    C        0      0        2 
  26 chr26_28280263     AOna    T    C      0.5      1        2 
  26 chr26_28280263     ASom    T    C        0      0        2 
  26 chr26_28280263     HCab    T    C        0      0        2 
  26 chr26_28280263     HPrz    T    C        0      0        2 
  26 chr26_28280263     ZBoe    T    C        0      0        2 
  26 chr26_28280263     ZGre    T    C        0      0        2 
  26 chr26_28280263     ZHar    T    C        0      0        2 
  26 chr26_28280263   Sample    T    C        0      0        2 
  26 chr26_28283946     AAsi    T    C        0      0        2 
  26 chr26_28283946     AKia    T    C        0      0        2 
  26 chr26_28283946     AOna    T    C        0      0        2 
  26 chr26_28283946     ASom    T    C        0      0        2 
  26 chr26_28283946     HCab    T    C        1      2        2 
  26 chr26_28283946     HPrz    T    C        1      2        2 
  26 chr26_28283946     ZBoe    T    C        0      0        2 
  26 chr26_28283946     ZGre    T    C        0      0        2 
  26 chr26_28283946     ZHar    T    C        0      0        2 
  26 chr26_28283946   Sample    T    C        0      0        2 
  26 chr26_28287272     AAsi    T    C        0      0        2 
  26 chr26_28287272     AKia    T    C        1      2        2 
  26 chr26_28287272     AOna    T    C        0      0        2 
  26 chr26_28287272     ASom    T    C        0      0        2 
  26 chr26_28287272     HCab    T    C        0      0        2 
  26 chr26_28287272     HPrz    T    C        0      0        2 
  26 chr26_28287272     ZBoe    T    C        0      0        2 
  26 chr26_28287272     ZGre    T    C        0      0        2 
  26 chr26_28287272     ZHar    T    C        0      0        2 
  26 chr26_28287272   Sample    T    C        0      0        2 
  26 chr26_28291318     AAsi    A    G        0      0        2 
  26 chr26_28291318     AKia    A    G        0      0        2 
  26 chr26_28291318     AOna    A    G        0      0        2 
  26 chr26_28291318     ASom    A    G        0      0        2 
  26 chr26_28291318     HCab    A    G        0      0        2 
  26 chr26_28291318     HPrz    A    G        0      0        2 
  26 chr26_28291318     ZBoe    A    G      0.5      1        2 
  26 chr26_28291318     ZGre    A    G        0      0        2 
  26 chr26_28291318     ZHar    A    G        0      0        2 
  26 chr26_28291318   Sample    A    G        0      0        2 
  26 chr26_28300087     AAsi    C    T        0      0        2 
  26 chr26_28300087     AKia    C    T        0      0        2 
  26 chr26_28300087     AOna    C    T        0      0        2 
  26 chr26_28300087     ASom    C    T        0      0        2 
  26 chr26_28300087     HCab    C    T        1      2        2 
  26 chr26_28300087     HPrz    C    T        1      2        2 
  26 chr26_28300087     ZBoe    C    T        0      0        2 
  26 chr26_28300087     ZGre    C    T        0      0        2 
  26 chr26_28300087     ZHar    C    T        0      0        2 
  26 chr26_28300087   Sample    C    T        0      0        2 
  26 chr26_28307266     AAsi    T    C        0      0        2 
  26 chr26_28307266     AKia    T    C        0      0        2 
  26 chr26_28307266     AOna    T    C        0      0        2 
  26 chr26_28307266     ASom    T    C        0      0        2 
  26 chr26_28307266     HCab    T    C        0      0        2 
  26 chr26_28307266     HPrz    T    C        0      0        2 
  26 chr26_28307266     ZBoe    T    C      0.5      1        2 
  26 chr26_28307266     ZGre    T    C        0      0        2 
  26 chr26_28307266     ZHar    T    C        0      0        2 
  26 chr26_28307266   Sample    T    C        0      0        2 
  26 chr26_28309434     AAsi    G    A        0      0        2 
  26 chr26_28309434     AKia    G    A        0      0        2 
  26 chr26_28309434     AOna    G    A        0      0        2 
  26 chr26_28309434     ASom    G    A        0      0        2 
  26 chr26_28309434     HCab    G    A        0      0        2 
  26 chr26_28309434     HPrz    G    A        0      0        2 
  26 chr26_28309434     ZBoe    G    A        0      0        2 
  26 chr26_28309434     ZGre    G    A        1      2        2 
  26 chr26_28309434     ZHar    G    A        1      2        2 
  26 chr26_28309434   Sample    G    A        0      0        2 
  26 chr26_28313776     AAsi    T    C        0      0        2 
  26 chr26_28313776     AKia    T    C        0      0        2 
  26 chr26_28313776     AOna    T    C        0      0        2 
  26 chr26_28313776     ASom    T    C        0      0        2 
  26 chr26_28313776     HCab    T    C      0.5      1        2 
  26 chr26_28313776     HPrz    T    C        0      0        2 
  26 chr26_28313776     ZBoe    T    C        0      0        2 
  26 chr26_28313776     ZGre    T    C        0      0        2 
  26 chr26_28313776     ZHar    T    C        0      0        2 
  26 chr26_28313776   Sample    T    C        0      0        2 
  26 chr26_28319344     AAsi    G    A        0      0        2 
  26 chr26_28319344     AKia    G    A        0      0        2 
  26 chr26_28319344     AOna    G    A      0.5      1        2 
  26 chr26_28319344     ASom    G    A        0      0        2 
  26 chr26_28319344     HCab    G    A        0      0        2 
  26 chr26_28319344     HPrz    G    A        0      0        2 
  26 chr26_28319344     ZBoe    G    A        0      0        2 
  26 chr26_28319344     ZGre    G    A        0      0        2 
  26 chr26_28319344     ZHar    G    A        0      0        2 
  26 chr26_28319344   Sample    G    A        0      0        2 
  26 chr26_28320244     AAsi    C    T        0      0        2 
  26 chr26_28320244     AKia    C    T        0      0        2 
  26 chr26_28320244     AOna    C    T        1      2        2 
  26 chr26_28320244     ASom    C    T        0      0        2 
  26 chr26_28320244     HCab    C    T        0      0        2 
  26 chr26_28320244     HPrz    C    T        0      0        2 
  26 chr26_28320244     ZBoe    C    T        0      0        2 
  26 chr26_28320244     ZGre    C    T        0      0        2 
  26 chr26_28320244     ZHar    C    T        0      0        2 
  26 chr26_28320244   Sample    C    T        0      0        2 
  26 chr26_28325302     AAsi    T    C        0      0        2 
  26 chr26_28325302     AKia    T    C        0      0        2 
  26 chr26_28325302     AOna    T    C        0      0        2 
  26 chr26_28325302     ASom    T    C        0      0        2 
  26 chr26_28325302     HCab    T    C        0      0        2 
  26 chr26_28325302     HPrz    T    C        0      0        2 
  26 chr26_28325302     ZBoe    T    C        0      0        2 
  26 chr26_28325302     ZGre    T    C        1      2        2 
  26 chr26_28325302     ZHar    T    C        0      0        2 
  26 chr26_28325302   Sample    T    C        0      0        2 
  26 chr26_28325517     AAsi    T    C        0      0        2 
  26 chr26_28325517     AKia    T    C        0      0        2 
  26 chr26_28325517     AOna    T    C        0      0        2 
  26 chr26_28325517     ASom    T    C        0      0        2 
  26 chr26_28325517     HCab    T    C        0      0        2 
  26 chr26_28325517     HPrz    T    C        0      0        2 
  26 chr26_28325517     ZBoe    T    C      0.5      1        2 
  26 chr26_28325517     ZGre    T    C        0      0        2 
  26 chr26_28325517     ZHar    T    C        0      0        2 
  26 chr26_28325517   Sample    T    C        0      0        2 
  26 chr26_28326450     AAsi    G    T        0      0        2 
  26 chr26_28326450     AKia    G    T        0      0        2 
  26 chr26_28326450     AOna    G    T        0      0        2 
  26 chr26_28326450     ASom    G    T        0      0        2 
  26 chr26_28326450     HCab    G    T        0      0        2 
  26 chr26_28326450     HPrz    G    T        0      0        2 
  26 chr26_28326450     ZBoe    G    T        0      0        2 
  26 chr26_28326450     ZGre    G    T        1      2        2 
  26 chr26_28326450     ZHar    G    T        0      0        2 
  26 chr26_28326450   Sample    G    T        0      0        2 
  26 chr26_28329019     AAsi    G    C        0      0        2 
  26 chr26_28329019     AKia    G    C        0      0        2 
  26 chr26_28329019     AOna    G    C        0      0        2 
  26 chr26_28329019     ASom    G    C        0      0        2 
  26 chr26_28329019     HCab    G    C        0      0        2 
  26 chr26_28329019     HPrz    G    C        0      0        2 
  26 chr26_28329019     ZBoe    G    C      0.5      1        2 
  26 chr26_28329019     ZGre    G    C        0      0        2 
  26 chr26_28329019     ZHar    G    C        0      0        2 
  26 chr26_28329019   Sample    G    C        0      0        2 
  26 chr26_28330843     AAsi    C    G        0      0        2 
  26 chr26_28330843     AKia    C    G      0.5      1        2 
  26 chr26_28330843     AOna    C    G        1      2        2 
  26 chr26_28330843     ASom    C    G        0      0        2 
  26 chr26_28330843     HCab    C    G        0      0        2 
  26 chr26_28330843     HPrz    C    G        0      0        2 
  26 chr26_28330843     ZBoe    C    G        1      2        2 
  26 chr26_28330843     ZGre    C    G        1      2        2 
  26 chr26_28330843     ZHar    C    G        1      2        2 
  26 chr26_28330843   Sample    C    G        0      0        2 
  26 chr26_28331307     AAsi    A    G        0      0        2 
  26 chr26_28331307     AKia    A    G        0      0        2 
  26 chr26_28331307     AOna    A    G        0      0        2 
  26 chr26_28331307     ASom    A    G        1      2        2 
  26 chr26_28331307     HCab    A    G        0      0        2 
  26 chr26_28331307     HPrz    A    G        0      0        2 
  26 chr26_28331307     ZBoe    A    G        0      0        2 
  26 chr26_28331307     ZGre    A    G        0      0        2 
  26 chr26_28331307     ZHar    A    G        0      0        2 
  26 chr26_28331307   Sample    A    G        0      0        2 
  26 chr26_28346562     AAsi    C    T        0      0        2 
  26 chr26_28346562     AKia    C    T      0.5      1        2 
  26 chr26_28346562     AOna    C    T        1      2        2 
  26 chr26_28346562     ASom    C    T        0      0        2 
  26 chr26_28346562     HCab    C    T        0      0        2 
  26 chr26_28346562     HPrz    C    T        0      0        2 
  26 chr26_28346562     ZBoe    C    T        0      0        2 
  26 chr26_28346562     ZGre    C    T        0      0        2 
  26 chr26_28346562     ZHar    C    T        0      0        2 
  26 chr26_28346562   Sample    C    T        0      0        2 
  26 chr26_28352734     AAsi    G    A        1      2        2 
  26 chr26_28352734     AKia    G    A        0      0        2 
  26 chr26_28352734     AOna    G    A        0      0        2 
  26 chr26_28352734     ASom    G    A        1      2        2 
  26 chr26_28352734     HCab    G    A        0      0        2 
  26 chr26_28352734     HPrz    G    A        0      0        2 
  26 chr26_28352734     ZBoe    G    A        0      0        2 
  26 chr26_28352734     ZGre    G    A        0      0        2 
  26 chr26_28352734     ZHar    G    A        0      0        2 
  26 chr26_28352734   Sample    G    A        1      2        2 
  26 chr26_28353508     AAsi    C    T        0      0        2 
  26 chr26_28353508     AKia    C    T        0      0        2 
  26 chr26_28353508     AOna    C    T        0      0        2 
  26 chr26_28353508     ASom    C    T        0      0        2 
  26 chr26_28353508     HCab    C    T        0      0        2 
  26 chr26_28353508     HPrz    C    T        0      0        2 
  26 chr26_28353508     ZBoe    C    T        0      0        2 
  26 chr26_28353508     ZGre    C    T        1      2        2 
  26 chr26_28353508     ZHar    C    T        0      0        2 
  26 chr26_28353508   Sample    C    T        0      0        2 
  26 chr26_28358334     AAsi    A    C        0      0        2 
  26 chr26_28358334     AKia    A    C        0      0        2 
  26 chr26_28358334     AOna    A    C        0      0        2 
  26 chr26_28358334     ASom    A    C        0      0        2 
  26 chr26_28358334     HCab    A    C      0.5      1        2 
  26 chr26_28358334     HPrz    A    C      0.5      1        2 
  26 chr26_28358334     ZBoe    A    C        0      0        2 
  26 chr26_28358334     ZGre    A    C        0      0        2 
  26 chr26_28358334     ZHar    A    C        0      0        2 
  26 chr26_28358334   Sample    A    C        0      0        2 
  26 chr26_28360948     AAsi    A    G        0      0        2 
  26 chr26_28360948     AKia    A    G        0      0        2 
  26 chr26_28360948     AOna    A    G        0      0        2 
  26 chr26_28360948     ASom    A    G        0      0        2 
  26 chr26_28360948     HCab    A    G      0.5      1        2 
  26 chr26_28360948     HPrz    A    G        0      0        2 
  26 chr26_28360948     ZBoe    A    G        0      0        2 
  26 chr26_28360948     ZGre    A    G        0      0        2 
  26 chr26_28360948     ZHar    A    G        0      0        2 
  26 chr26_28360948   Sample    A    G        0      0        2 
  26 chr26_28361569     AAsi    T    C        0      0        2 
  26 chr26_28361569     AKia    T    C        0      0        2 
  26 chr26_28361569     AOna    T    C        0      0        2 
  26 chr26_28361569     ASom    T    C        0      0        2 
  26 chr26_28361569     HCab    T    C      0.5      1        2 
  26 chr26_28361569     HPrz    T    C      0.5      1        2 
  26 chr26_28361569     ZBoe    T    C        0      0        2 
  26 chr26_28361569     ZGre    T    C        0      0        2 
  26 chr26_28361569     ZHar    T    C        0      0        2 
  26 chr26_28361569   Sample    T    C        0      0        2 
  26 chr26_28362470     AAsi    T    C        0      0        2 
  26 chr26_28362470     AKia    T    C        0      0        2 
  26 chr26_28362470     AOna    T    C        0      0        2 
  26 chr26_28362470     ASom    T    C        0      0        2 
  26 chr26_28362470     HCab    T    C        1      2        2 
  26 chr26_28362470     HPrz    T    C        1      2        2 
  26 chr26_28362470     ZBoe    T    C        0      0        2 
  26 chr26_28362470     ZGre    T    C        0      0        2 
  26 chr26_28362470     ZHar    T    C        0      0        2 
  26 chr26_28362470   Sample    T    C        0      0        2 
  26 chr26_28364934     AAsi    T    C        0      0        2 
  26 chr26_28364934     AKia    T    C        0      0        2 
  26 chr26_28364934     AOna    T    C        0      0        2 
  26 chr26_28364934     ASom    T    C        0      0        2 
  26 chr26_28364934     HCab    T    C        0      0        2 
  26 chr26_28364934     HPrz    T    C        0      0        2 
  26 chr26_28364934     ZBoe    T    C        1      2        2 
  26 chr26_28364934     ZGre    T    C        1      2        2 
  26 chr26_28364934     ZHar    T    C        1      2        2 
  26 chr26_28364934   Sample    T    C        0      0        2 
  26 chr26_28364956     AAsi    A    G        0      0        2 
  26 chr26_28364956     AKia    A    G      0.5      1        2 
  26 chr26_28364956     AOna    A    G        0      0        2 
  26 chr26_28364956     ASom    A    G        0      0        2 
  26 chr26_28364956     HCab    A    G        0      0        2 
  26 chr26_28364956     HPrz    A    G      0.5      1        2 
  26 chr26_28364956     ZBoe    A    G        1      2        2 
  26 chr26_28364956     ZGre    A    G        1      2        2 
  26 chr26_28364956     ZHar    A    G        1      2        2 
  26 chr26_28364956   Sample    A    G        0      0        2 
  26 chr26_28365082     AAsi    G    A        0      0        2 
  26 chr26_28365082     AKia    G    A        0      0        2 
  26 chr26_28365082     AOna    G    A        0      0        2 
  26 chr26_28365082     ASom    G    A      0.5      1        2 
  26 chr26_28365082     HCab    G    A        0      0        2 
  26 chr26_28365082     HPrz    G    A        0      0        2 
  26 chr26_28365082     ZBoe    G    A        0      0        2 
  26 chr26_28365082     ZGre    G    A        0      0        2 
  26 chr26_28365082     ZHar    G    A        0      0        2 
  26 chr26_28365082   Sample    G    A        0      0        2 
  26 chr26_28365561     AAsi    C    T        0      0        2 
  26 chr26_28365561     AKia    C    T        0      0        2 
  26 chr26_28365561     AOna    C    T        0      0        2 
  26 chr26_28365561     ASom    C    T        0      0        2 
  26 chr26_28365561     HCab    C    T        1      2        2 
  26 chr26_28365561     HPrz    C    T        1      2        2 
  26 chr26_28365561     ZBoe    C    T        0      0        2 
  26 chr26_28365561     ZGre    C    T        0      0        2 
  26 chr26_28365561     ZHar    C    T        0      0        2 
  26 chr26_28365561   Sample    C    T        0      0        2 
  26 chr26_28365718     AAsi    C    T        0      0        2 
  26 chr26_28365718     AKia    C    T        0      0        2 
  26 chr26_28365718     AOna    C    T        0      0        2 
  26 chr26_28365718     ASom    C    T        0      0        2 
  26 chr26_28365718     HCab    C    T        1      2        2 
  26 chr26_28365718     HPrz    C    T        1      2        2 
  26 chr26_28365718     ZBoe    C    T        0      0        2 
  26 chr26_28365718     ZGre    C    T        0      0        2 
  26 chr26_28365718     ZHar    C    T        0      0        2 
  26 chr26_28365718   Sample    C    T        0      0        2 
  26 chr26_28366172     AAsi    C    G        0      0        2 
  26 chr26_28366172     AKia    C    G        0      0        2 
  26 chr26_28366172     AOna    C    G        0      0        2 
  26 chr26_28366172     ASom    C    G        0      0        2 
  26 chr26_28366172     HCab    C    G        1      2        2 
  26 chr26_28366172     HPrz    C    G        1      2        2 
  26 chr26_28366172     ZBoe    C    G        0      0        2 
  26 chr26_28366172     ZGre    C    G        0      0        2 
  26 chr26_28366172     ZHar    C    G        0      0        2 
  26 chr26_28366172   Sample    C    G        0      0        2 
  26 chr26_28370668     AAsi    T    C        0      0        2 
  26 chr26_28370668     AKia    T    C        0      0        2 
  26 chr26_28370668     AOna    T    C        0      0        2 
  26 chr26_28370668     ASom    T    C        0      0        2 
  26 chr26_28370668     HCab    T    C      0.5      1        2 
  26 chr26_28370668     HPrz    T    C        0      0        2 
  26 chr26_28370668     ZBoe    T    C        0      0        2 
  26 chr26_28370668     ZGre    T    C        0      0        2 
  26 chr26_28370668     ZHar    T    C        0      0        2 
  26 chr26_28370668   Sample    T    C        0      0        2 
  26 chr26_28371041     AAsi    C    T        0      0        2 
  26 chr26_28371041     AKia    C    T        0      0        2 
  26 chr26_28371041     AOna    C    T        0      0        2 
  26 chr26_28371041     ASom    C    T        0      0        2 
  26 chr26_28371041     HCab    C    T        0      0        2 
  26 chr26_28371041     HPrz    C    T        0      0        2 
  26 chr26_28371041     ZBoe    C    T        0      0        2 
  26 chr26_28371041     ZGre    C    T        0      0        2 
  26 chr26_28371041     ZHar    C    T        1      2        2 
  26 chr26_28371041   Sample    C    T        0      0        2 
  26 chr26_28384852     AAsi    G    A        0      0        2 
  26 chr26_28384852     AKia    G    A      0.5      1        2 
  26 chr26_28384852     AOna    G    A        0      0        2 
  26 chr26_28384852     ASom    G    A        0      0        2 
  26 chr26_28384852     HCab    G    A        0      0        2 
  26 chr26_28384852     HPrz    G    A        0      0        2 
  26 chr26_28384852     ZBoe    G    A        0      0        2 
  26 chr26_28384852     ZGre    G    A        0      0        2 
  26 chr26_28384852     ZHar    G    A        0      0        2 
  26 chr26_28384852   Sample    G    A        0      0        2 
  26 chr26_28386138     AAsi    A    G        0      0        2 
  26 chr26_28386138     AKia    A    G        0      0        2 
  26 chr26_28386138     AOna    A    G        0      0        2 
  26 chr26_28386138     ASom    A    G        0      0        2 
  26 chr26_28386138     HCab    A    G        0      0        2 
  26 chr26_28386138     HPrz    A    G        0      0        2 
  26 chr26_28386138     ZBoe    A    G      0.5      1        2 
  26 chr26_28386138     ZGre    A    G        0      0        2 
  26 chr26_28386138     ZHar    A    G        0      0        2 
  26 chr26_28386138   Sample    A    G        0      0        2 
  26 chr26_28386807     AAsi    A    G        0      0        2 
  26 chr26_28386807     AKia    A    G        0      0        2 
  26 chr26_28386807     AOna    A    G        0      0        2 
  26 chr26_28386807     ASom    A    G        0      0        2 
  26 chr26_28386807     HCab    A    G        0      0        2 
  26 chr26_28386807     HPrz    A    G        0      0        2 
  26 chr26_28386807     ZBoe    A    G        0      0        2 
  26 chr26_28386807     ZGre    A    G        0      0        2 
  26 chr26_28386807     ZHar    A    G        1      2        2 
  26 chr26_28386807   Sample    A    G        0      0        2 
  26 chr26_28387239     AAsi    A    G        1      2        2 
  26 chr26_28387239     AKia    A    G        0      0        2 
  26 chr26_28387239     AOna    A    G        0      0        2 
  26 chr26_28387239     ASom    A    G        1      2        2 
  26 chr26_28387239     HCab    A    G        0      0        2 
  26 chr26_28387239     HPrz    A    G        0      0        2 
  26 chr26_28387239     ZBoe    A    G        0      0        2 
  26 chr26_28387239     ZGre    A    G        0      0        2 
  26 chr26_28387239     ZHar    A    G        0      0        2 
  26 chr26_28387239   Sample    A    G        1      2        2 
  26 chr26_28390194     AAsi    C    A        0      0        2 
  26 chr26_28390194     AKia    C    A        0      0        2 
  26 chr26_28390194     AOna    C    A      0.5      1        2 
  26 chr26_28390194     ASom    C    A        0      0        2 
  26 chr26_28390194     HCab    C    A        0      0        2 
  26 chr26_28390194     HPrz    C    A        0      0        2 
  26 chr26_28390194     ZBoe    C    A        0      0        2 
  26 chr26_28390194     ZGre    C    A        0      0        2 
  26 chr26_28390194     ZHar    C    A        0      0        2 
  26 chr26_28390194   Sample    C    A        0      0        2 
  26 chr26_28404188     AAsi    C    T        0      0        2 
  26 chr26_28404188     AKia    C    T        1      2        2 
  26 chr26_28404188     AOna    C    T        0      0        2 
  26 chr26_28404188     ASom    C    T        0      0        2 
  26 chr26_28404188     HCab    C    T        1      2        2 
  26 chr26_28404188     HPrz    C    T        1      2        2 
  26 chr26_28404188     ZBoe    C    T        0      0        2 
  26 chr26_28404188     ZGre    C    T        0      0        2 
  26 chr26_28404188     ZHar    C    T        0      0        2 
  26 chr26_28404188   Sample    C    T        0      0        2 
  26 chr26_28406441     AAsi    T    C        0      0        2 
  26 chr26_28406441     AKia    T    C        0      0        2 
  26 chr26_28406441     AOna    T    C        0      0        2 
  26 chr26_28406441     ASom    T    C        0      0        2 
  26 chr26_28406441     HCab    T    C        0      0        2 
  26 chr26_28406441     HPrz    T    C        0      0        2 
  26 chr26_28406441     ZBoe    T    C      0.5      1        2 
  26 chr26_28406441     ZGre    T    C        0      0        2 
  26 chr26_28406441     ZHar    T    C        0      0        2 
  26 chr26_28406441   Sample    T    C        0      0        2 
  26 chr26_28408978     AAsi    T    C        0      0        2 
  26 chr26_28408978     AKia    T    C        1      2        2 
  26 chr26_28408978     AOna    T    C        1      2        2 
  26 chr26_28408978     ASom    T    C        0      0        2 
  26 chr26_28408978     HCab    T    C        0      0        2 
  26 chr26_28408978     HPrz    T    C        0      0        2 
  26 chr26_28408978     ZBoe    T    C        0      0        2 
  26 chr26_28408978     ZGre    T    C        0      0        2 
  26 chr26_28408978     ZHar    T    C        0      0        2 
  26 chr26_28408978   Sample    T    C        0      0        2 
  26 chr26_28409476     AAsi    A    G        0      0        2 
  26 chr26_28409476     AKia    A    G        0      0        2 
  26 chr26_28409476     AOna    A    G        0      0        2 
  26 chr26_28409476     ASom    A    G        0      0        2 
  26 chr26_28409476     HCab    A    G        0      0        2 
  26 chr26_28409476     HPrz    A    G        0      0        2 
  26 chr26_28409476     ZBoe    A    G        0      0        2 
  26 chr26_28409476     ZGre    A    G        0      0        2 
  26 chr26_28409476     ZHar    A    G      0.5      1        2 
  26 chr26_28409476   Sample    A    G        0      0        2 
  26 chr26_28409806     AAsi    C    T        1      2        2 
  26 chr26_28409806     AKia    C    T        0      0        2 
  26 chr26_28409806     AOna    C    T        0      0        2 
  26 chr26_28409806     ASom    C    T        1      2        2 
  26 chr26_28409806     HCab    C    T        0      0        2 
  26 chr26_28409806     HPrz    C    T        0      0        2 
  26 chr26_28409806     ZBoe    C    T        0      0        2 
  26 chr26_28409806     ZGre    C    T        0      0        2 
  26 chr26_28409806     ZHar    C    T        0      0        2 
  26 chr26_28409806   Sample    C    T        1      2        2 
  26 chr26_28411218     AAsi    A    T        0      0        2 
  26 chr26_28411218     AKia    A    T        0      0        2 
  26 chr26_28411218     AOna    A    T        0      0        2 
  26 chr26_28411218     ASom    A    T        0      0        2 
  26 chr26_28411218     HCab    A    T        0      0        2 
  26 chr26_28411218     HPrz    A    T        0      0        2 
  26 chr26_28411218     ZBoe    A    T        0      0        2 
  26 chr26_28411218     ZGre    A    T        1      2        2 
  26 chr26_28411218     ZHar    A    T        0      0        2 
  26 chr26_28411218   Sample    A    T        0      0        2 
  26 chr26_28415176     AAsi    T    C        0      0        2 
  26 chr26_28415176     AKia    T    C      0.5      1        2 
  26 chr26_28415176     AOna    T    C        0      0        2 
  26 chr26_28415176     ASom    T    C        0      0        2 
  26 chr26_28415176     HCab    T    C        0      0        2 
  26 chr26_28415176     HPrz    T    C        0      0        2 
  26 chr26_28415176     ZBoe    T    C        0      0        2 
  26 chr26_28415176     ZGre    T    C        0      0        2 
  26 chr26_28415176     ZHar    T    C        0      0        2 
  26 chr26_28415176   Sample    T    C        0      0        2 
  26 chr26_28421201     AAsi    A    C        0      0        2 
  26 chr26_28421201     AKia    A    C        0      0        2 
  26 chr26_28421201     AOna    A    C        0      0        2 
  26 chr26_28421201     ASom    A    C        0      0        2 
  26 chr26_28421201     HCab    A    C        0      0        2 
  26 chr26_28421201     HPrz    A    C        0      0        2 
  26 chr26_28421201     ZBoe    A    C        1      2        2 
  26 chr26_28421201     ZGre    A    C        1      2        2 
  26 chr26_28421201     ZHar    A    C        1      2        2 
  26 chr26_28421201   Sample    A    C        0      0        2 
  26 chr26_28422605     AAsi    A    C        1      2        2 
  26 chr26_28422605     AKia    A    C        1      2        2 
  26 chr26_28422605     AOna    A    C        1      2        2 
  26 chr26_28422605     ASom    A    C        1      2        2 
  26 chr26_28422605     HCab    A    C        0      0        2 
  26 chr26_28422605     HPrz    A    C        0      0        2 
  26 chr26_28422605     ZBoe    A    C        0      0        2 
  26 chr26_28422605     ZGre    A    C        0      0        2 
  26 chr26_28422605     ZHar    A    C        0      0        2 
  26 chr26_28422605   Sample    A    C        1      2        2 
  26 chr26_28427968     AAsi    A    G        0      0        2 
  26 chr26_28427968     AKia    A    G        0      0        2 
  26 chr26_28427968     AOna    A    G        0      0        2 
  26 chr26_28427968     ASom    A    G        0      0        2 
  26 chr26_28427968     HCab    A    G        0      0        2 
  26 chr26_28427968     HPrz    A    G        0      0        2 
  26 chr26_28427968     ZBoe    A    G        0      0        2 
  26 chr26_28427968     ZGre    A    G        0      0        2 
  26 chr26_28427968     ZHar    A    G        1      2        2 
  26 chr26_28427968   Sample    A    G        0      0        2 
  26 chr26_28430311     AAsi    A    G        0      0        2 
  26 chr26_28430311     AKia    A    G        0      0        2 
  26 chr26_28430311     AOna    A    G        0      0        2 
  26 chr26_28430311     ASom    A    G        0      0        2 
  26 chr26_28430311     HCab    A    G        0      0        2 
  26 chr26_28430311     HPrz    A    G      0.5      1        2 
  26 chr26_28430311     ZBoe    A    G        0      0        2 
  26 chr26_28430311     ZGre    A    G        0      0        2 
  26 chr26_28430311     ZHar    A    G        0      0        2 
  26 chr26_28430311   Sample    A    G        0      0        2 
  26 chr26_28432810     AAsi    T    C        1      2        2 
  26 chr26_28432810     AKia    T    C        0      0        2 
  26 chr26_28432810     AOna    T    C        0      0        2 
  26 chr26_28432810     ASom    T    C        1      2        2 
  26 chr26_28432810     HCab    T    C        0      0        2 
  26 chr26_28432810     HPrz    T    C        0      0        2 
  26 chr26_28432810     ZBoe    T    C        0      0        2 
  26 chr26_28432810     ZGre    T    C        0      0        2 
  26 chr26_28432810     ZHar    T    C        0      0        2 
  26 chr26_28432810   Sample    T    C        1      2        2 
  26 chr26_28433965     AAsi    C    T        0      0        2 
  26 chr26_28433965     AKia    C    T        0      0        2 
  26 chr26_28433965     AOna    C    T        0      0        2 
  26 chr26_28433965     ASom    C    T        0      0        2 
  26 chr26_28433965     HCab    C    T        0      0        2 
  26 chr26_28433965     HPrz    C    T      0.5      1        2 
  26 chr26_28433965     ZBoe    C    T        0      0        2 
  26 chr26_28433965     ZGre    C    T        0      0        2 
  26 chr26_28433965     ZHar    C    T        0      0        2 
  26 chr26_28433965   Sample    C    T        0      0        2 
  26 chr26_28437952     AAsi    A    G        0      0        2 
  26 chr26_28437952     AKia    A    G        0      0        2 
  26 chr26_28437952     AOna    A    G        0      0        2 
  26 chr26_28437952     ASom    A    G        0      0        2 
  26 chr26_28437952     HCab    A    G        0      0        2 
  26 chr26_28437952     HPrz    A    G        0      0        2 
  26 chr26_28437952     ZBoe    A    G        0      0        2 
  26 chr26_28437952     ZGre    A    G        1      2        2 
  26 chr26_28437952     ZHar    A    G        0      0        2 
  26 chr26_28437952   Sample    A    G        0      0        2 
  26 chr26_28439134     AAsi    C    A        0      0        2 
  26 chr26_28439134     AKia    C    A        1      2        2 
  26 chr26_28439134     AOna    C    A        1      2        2 
  26 chr26_28439134     ASom    C    A        0      0        2 
  26 chr26_28439134     HCab    C    A        0      0        2 
  26 chr26_28439134     HPrz    C    A        0      0        2 
  26 chr26_28439134     ZBoe    C    A        0      0        2 
  26 chr26_28439134     ZGre    C    A        0      0        2 
  26 chr26_28439134     ZHar    C    A        0      0        2 
  26 chr26_28439134   Sample    C    A        0      0        2 
  26 chr26_28452940     AAsi    T    C        0      0        2 
  26 chr26_28452940     AKia    T    C        0      0        2 
  26 chr26_28452940     AOna    T    C        0      0        2 
  26 chr26_28452940     ASom    T    C        0      0        2 
  26 chr26_28452940     HCab    T    C        1      2        2 
  26 chr26_28452940     HPrz    T    C        1      2        2 
  26 chr26_28452940     ZBoe    T    C        0      0        2 
  26 chr26_28452940     ZGre    T    C        0      0        2 
  26 chr26_28452940     ZHar    T    C        0      0        2 
  26 chr26_28452940   Sample    T    C        0      0        2 
  26 chr26_28454467     AAsi    A    T        0      0        2 
  26 chr26_28454467     AKia    A    T        0      0        2 
  26 chr26_28454467     AOna    A    T        0      0        2 
  26 chr26_28454467     ASom    A    T        0      0        2 
  26 chr26_28454467     HCab    A    T        0      0        2 
  26 chr26_28454467     HPrz    A    T        0      0        2 
  26 chr26_28454467     ZBoe    A    T        0      0        2 
  26 chr26_28454467     ZGre    A    T        0      0        2 
  26 chr26_28454467     ZHar    A    T        1      2        2 
  26 chr26_28454467   Sample    A    T        0      0        2 
  26 chr26_28454725     AAsi    C    T        0      0        2 
  26 chr26_28454725     AKia    C    T        0      0        2 
  26 chr26_28454725     AOna    C    T        0      0        2 
  26 chr26_28454725     ASom    C    T        0      0        2 
  26 chr26_28454725     HCab    C    T      0.5      1        2 
  26 chr26_28454725     HPrz    C    T        1      2        2 
  26 chr26_28454725     ZBoe    C    T        0      0        2 
  26 chr26_28454725     ZGre    C    T        0      0        2 
  26 chr26_28454725     ZHar    C    T        0      0        2 
  26 chr26_28454725   Sample    C    T        0      0        2 
  26 chr26_28457238     AAsi    T    C        0      0        2 
  26 chr26_28457238     AKia    T    C        0      0        2 
  26 chr26_28457238     AOna    T    C        0      0        2 
  26 chr26_28457238     ASom    T    C        0      0        2 
  26 chr26_28457238     HCab    T    C        0      0        2 
  26 chr26_28457238     HPrz    T    C        0      0        2 
  26 chr26_28457238     ZBoe    T    C        0      0        2 
  26 chr26_28457238     ZGre    T    C      0.5      1        2 
  26 chr26_28457238     ZHar    T    C        0      0        2 
  26 chr26_28457238   Sample    T    C        0      0        2 
  26 chr26_28460985     AAsi    C    T        0      0        2 
  26 chr26_28460985     AKia    C    T        0      0        2 
  26 chr26_28460985     AOna    C    T        0      0        2 
  26 chr26_28460985     ASom    C    T      0.5      1        2 
  26 chr26_28460985     HCab    C    T        0      0        2 
  26 chr26_28460985     HPrz    C    T        0      0        2 
  26 chr26_28460985     ZBoe    C    T        0      0        2 
  26 chr26_28460985     ZGre    C    T        0      0        2 
  26 chr26_28460985     ZHar    C    T        0      0        2 
  26 chr26_28460985   Sample    C    T        0      0        2 
  26 chr26_28461239     AAsi    T    C        0      0        2 
  26 chr26_28461239     AKia    T    C        0      0        2 
  26 chr26_28461239     AOna    T    C        0      0        2 
  26 chr26_28461239     ASom    T    C        0      0        2 
  26 chr26_28461239     HCab    T    C        0      0        2 
  26 chr26_28461239     HPrz    T    C        0      0        2 
  26 chr26_28461239     ZBoe    T    C        0      0        2 
  26 chr26_28461239     ZGre    T    C        0      0        2 
  26 chr26_28461239     ZHar    T    C        1      2        2 
  26 chr26_28461239   Sample    T    C        0      0        2 
  26 chr26_28463559     AAsi    C    A        0      0        2 
  26 chr26_28463559     AKia    C    A        0      0        2 
  26 chr26_28463559     AOna    C    A        0      0        2 
  26 chr26_28463559     ASom    C    A        0      0        2 
  26 chr26_28463559     HCab    C    A        1      2        2 
  26 chr26_28463559     HPrz    C    A        1      2        2 
  26 chr26_28463559     ZBoe    C    A        0      0        2 
  26 chr26_28463559     ZGre    C    A        0      0        2 
  26 chr26_28463559     ZHar    C    A        0      0        2 
  26 chr26_28463559   Sample    C    A        0      0        2 
  26 chr26_28468506     AAsi    T    C        0      0        2 
  26 chr26_28468506     AKia    T    C        1      2        2 
  26 chr26_28468506     AOna    T    C        0      0        2 
  26 chr26_28468506     ASom    T    C        0      0        2 
  26 chr26_28468506     HCab    T    C        0      0        2 
  26 chr26_28468506     HPrz    T    C        0      0        2 
  26 chr26_28468506     ZBoe    T    C        0      0        2 
  26 chr26_28468506     ZGre    T    C        0      0        2 
  26 chr26_28468506     ZHar    T    C        0      0        2 
  26 chr26_28468506   Sample    T    C        0      0        2 
  26 chr26_28470325     AAsi    C    T        0      0        2 
  26 chr26_28470325     AKia    C    T        0      0        2 
  26 chr26_28470325     AOna    C    T        0      0        2 
  26 chr26_28470325     ASom    C    T        0      0        2 
  26 chr26_28470325     HCab    C    T        0      0        2 
  26 chr26_28470325     HPrz    C    T        0      0        2 
  26 chr26_28470325     ZBoe    C    T      0.5      1        2 
  26 chr26_28470325     ZGre    C    T        0      0        2 
  26 chr26_28470325     ZHar    C    T        0      0        2 
  26 chr26_28470325   Sample    C    T        0      0        2 
  26 chr26_28480443     AAsi    A    G        0      0        2 
  26 chr26_28480443     AKia    A    G        0      0        2 
  26 chr26_28480443     AOna    A    G        0      0        2 
  26 chr26_28480443     ASom    A    G        0      0        2 
  26 chr26_28480443     HCab    A    G        1      2        2 
  26 chr26_28480443     HPrz    A    G        1      2        2 
  26 chr26_28480443     ZBoe    A    G        0      0        2 
  26 chr26_28480443     ZGre    A    G        0      0        2 
  26 chr26_28480443     ZHar    A    G        0      0        2 
  26 chr26_28480443   Sample    A    G        0      0        2 
  26 chr26_28484969     AAsi    A    G        0      0        2 
  26 chr26_28484969     AKia    A    G        0      0        2 
  26 chr26_28484969     AOna    A    G        0      0        2 
  26 chr26_28484969     ASom    A    G        0      0        2 
  26 chr26_28484969     HCab    A    G        1      2        2 
  26 chr26_28484969     HPrz    A    G        1      2        2 
  26 chr26_28484969     ZBoe    A    G        0      0        2 
  26 chr26_28484969     ZGre    A    G        0      0        2 
  26 chr26_28484969     ZHar    A    G        0      0        2 
  26 chr26_28484969   Sample    A    G        1      2        2 
  26 chr26_28485957     AAsi    G    A        0      0        2 
  26 chr26_28485957     AKia    G    A      0.5      1        2 
  26 chr26_28485957     AOna    G    A        0      0        2 
  26 chr26_28485957     ASom    G    A        0      0        2 
  26 chr26_28485957     HCab    G    A        0      0        2 
  26 chr26_28485957     HPrz    G    A        0      0        2 
  26 chr26_28485957     ZBoe    G    A        0      0        2 
  26 chr26_28485957     ZGre    G    A        0      0        2 
  26 chr26_28485957     ZHar    G    A        0      0        2 
  26 chr26_28485957   Sample    G    A        0      0        2 
  26 chr26_28496599     AAsi    A    G        0      0        2 
  26 chr26_28496599     AKia    A    G      0.5      1        2 
  26 chr26_28496599     AOna    A    G        1      2        2 
  26 chr26_28496599     ASom    A    G        0      0        2 
  26 chr26_28496599     HCab    A    G        0      0        2 
  26 chr26_28496599     HPrz    A    G        0      0        2 
  26 chr26_28496599     ZBoe    A    G        0      0        2 
  26 chr26_28496599     ZGre    A    G        0      0        2 
  26 chr26_28496599     ZHar    A    G        0      0        2 
  26 chr26_28496599   Sample    A    G        0      0        2 
  26 chr26_28503068     AAsi    C    G        0      0        2 
  26 chr26_28503068     AKia    C    G        0      0        2 
  26 chr26_28503068     AOna    C    G        0      0        2 
  26 chr26_28503068     ASom    C    G        0      0        2 
  26 chr26_28503068     HCab    C    G        1      2        2 
  26 chr26_28503068     HPrz    C    G        1      2        2 
  26 chr26_28503068     ZBoe    C    G        0      0        2 
  26 chr26_28503068     ZGre    C    G        0      0        2 
  26 chr26_28503068     ZHar    C    G        0      0        2 
  26 chr26_28503068   Sample    C    G        0      0        2 
  26 chr26_28504296     AAsi    C    T        0      0        2 
  26 chr26_28504296     AKia    C    T        0      0        2 
  26 chr26_28504296     AOna    C    T        0      0        2 
  26 chr26_28504296     ASom    C    T        0      0        2 
  26 chr26_28504296     HCab    C    T        0      0        2 
  26 chr26_28504296     HPrz    C    T        0      0        2 
  26 chr26_28504296     ZBoe    C    T        0      0        2 
  26 chr26_28504296     ZGre    C    T        1      2        2 
  26 chr26_28504296     ZHar    C    T        0      0        2 
  26 chr26_28504296   Sample    C    T        0      0        2 
  26 chr26_28506702     AAsi    A    G        0      0        2 
  26 chr26_28506702     AKia    A    G        0      0        2 
  26 chr26_28506702     AOna    A    G        0      0        2 
  26 chr26_28506702     ASom    A    G        0      0        2 
  26 chr26_28506702     HCab    A    G        0      0        2 
  26 chr26_28506702     HPrz    A    G        0      0        2 
  26 chr26_28506702     ZBoe    A    G        0      0        2 
  26 chr26_28506702     ZGre    A    G      0.5      1        2 
  26 chr26_28506702     ZHar    A    G        0      0        2 
  26 chr26_28506702   Sample    A    G        0      0        2 
  26 chr26_28507024     AAsi    T    C        0      0        2 
  26 chr26_28507024     AKia    T    C        1      2        2 
  26 chr26_28507024     AOna    T    C        0      0        2 
  26 chr26_28507024     ASom    T    C        0      0        2 
  26 chr26_28507024     HCab    T    C        0      0        2 
  26 chr26_28507024     HPrz    T    C        0      0        2 
  26 chr26_28507024     ZBoe    T    C        0      0        2 
  26 chr26_28507024     ZGre    T    C        0      0        2 
  26 chr26_28507024     ZHar    T    C        0      0        2 
  26 chr26_28507024   Sample    T    C        0      0        2 
  26 chr26_28513438     AAsi    T    C        0      0        2 
  26 chr26_28513438     AKia    T    C        0      0        2 
  26 chr26_28513438     AOna    T    C        0      0        2 
  26 chr26_28513438     ASom    T    C        0      0        2 
  26 chr26_28513438     HCab    T    C        0      0        2 
  26 chr26_28513438     HPrz    T    C        0      0        2 
  26 chr26_28513438     ZBoe    T    C        0      0        2 
  26 chr26_28513438     ZGre    T    C      0.5      1        2 
  26 chr26_28513438     ZHar    T    C        0      0        2 
  26 chr26_28513438   Sample    T    C        0      0        2 
  26 chr26_28527041     AAsi    C    T        0      0        2 
  26 chr26_28527041     AKia    C    T        0      0        2 
  26 chr26_28527041     AOna    C    T        0      0        2 
  26 chr26_28527041     ASom    C    T        0      0        2 
  26 chr26_28527041     HCab    C    T        0      0        2 
  26 chr26_28527041     HPrz    C    T        0      0        2 
  26 chr26_28527041     ZBoe    C    T        0      0        2 
  26 chr26_28527041     ZGre    C    T        0      0        2 
  26 chr26_28527041     ZHar    C    T      0.5      1        2 
  26 chr26_28527041   Sample    C    T        0      0        2 
  26 chr26_28528854     AAsi    T    G        0      0        2 
  26 chr26_28528854     AKia    T    G        0      0        2 
  26 chr26_28528854     AOna    T    G        0      0        2 
  26 chr26_28528854     ASom    T    G        0      0        2 
  26 chr26_28528854     HCab    T    G        0      0        2 
  26 chr26_28528854     HPrz    T    G        0      0        2 
  26 chr26_28528854     ZBoe    T    G        1      2        2 
  26 chr26_28528854     ZGre    T    G        1      2        2 
  26 chr26_28528854     ZHar    T    G        1      2        2 
  26 chr26_28528854   Sample    T    G        0      0        2 
  26 chr26_28534479     AAsi    T    C        0      0        2 
  26 chr26_28534479     AKia    T    C        0      0        2 
  26 chr26_28534479     AOna    T    C        1      2        2 
  26 chr26_28534479     ASom    T    C        0      0        2 
  26 chr26_28534479     HCab    T    C        0      0        2 
  26 chr26_28534479     HPrz    T    C        0      0        2 
  26 chr26_28534479     ZBoe    T    C        1      2        2 
  26 chr26_28534479     ZGre    T    C        1      2        2 
  26 chr26_28534479     ZHar    T    C        1      2        2 
  26 chr26_28534479   Sample    T    C        0      0        2 
  26 chr26_28535331     AAsi    T    C        1      2        2 
  26 chr26_28535331     AKia    T    C        0      0        2 
  26 chr26_28535331     AOna    T    C        0      0        2 
  26 chr26_28535331     ASom    T    C        1      2        2 
  26 chr26_28535331     HCab    T    C        0      0        2 
  26 chr26_28535331     HPrz    T    C        0      0        2 
  26 chr26_28535331     ZBoe    T    C        0      0        2 
  26 chr26_28535331     ZGre    T    C        0      0        2 
  26 chr26_28535331     ZHar    T    C        0      0        2 
  26 chr26_28535331   Sample    T    C        1      2        2 
  26 chr26_28537937     AAsi    G    A        0      0        2 
  26 chr26_28537937     AKia    G    A        0      0        2 
  26 chr26_28537937     AOna    G    A        0      0        2 
  26 chr26_28537937     ASom    G    A        0      0        2 
  26 chr26_28537937     HCab    G    A        0      0        2 
  26 chr26_28537937     HPrz    G    A        0      0        2 
  26 chr26_28537937     ZBoe    G    A      0.5      1        2 
  26 chr26_28537937     ZGre    G    A        0      0        2 
  26 chr26_28537937     ZHar    G    A        0      0        2 
  26 chr26_28537937   Sample    G    A        0      0        2 
  26 chr26_28539401     AAsi    A    G        0      0        2 
  26 chr26_28539401     AKia    A    G        0      0        2 
  26 chr26_28539401     AOna    A    G      0.5      1        2 
  26 chr26_28539401     ASom    A    G        0      0        2 
  26 chr26_28539401     HCab    A    G        0      0        2 
  26 chr26_28539401     HPrz    A    G        0      0        2 
  26 chr26_28539401     ZBoe    A    G        1      2        2 
  26 chr26_28539401     ZGre    A    G        1      2        2 
  26 chr26_28539401     ZHar    A    G        1      2        2 
  26 chr26_28539401   Sample    A    G        0      0        2 
  26 chr26_28540706     AAsi    T    C        0      0        2 
  26 chr26_28540706     AKia    T    C        1      2        2 
  26 chr26_28540706     AOna    T    C      0.5      1        2 
  26 chr26_28540706     ASom    T    C        0      0        2 
  26 chr26_28540706     HCab    T    C        0      0        2 
  26 chr26_28540706     HPrz    T    C        0      0        2 
  26 chr26_28540706     ZBoe    T    C        0      0        2 
  26 chr26_28540706     ZGre    T    C        0      0        2 
  26 chr26_28540706     ZHar    T    C        0      0        2 
  26 chr26_28540706   Sample    T    C        0      0        2 
  26 chr26_28545137     AAsi    C    T        0      0        2 
  26 chr26_28545137     AKia    C    T        0      0        2 
  26 chr26_28545137     AOna    C    T      0.5      1        2 
  26 chr26_28545137     ASom    C    T        0      0        2 
  26 chr26_28545137     HCab    C    T        0      0        2 
  26 chr26_28545137     HPrz    C    T        0      0        2 
  26 chr26_28545137     ZBoe    C    T        0      0        2 
  26 chr26_28545137     ZGre    C    T        0      0        2 
  26 chr26_28545137     ZHar    C    T        0      0        2 
  26 chr26_28545137   Sample    C    T        0      0        2 
  26 chr26_28552249     AAsi    T    C        0      0        2 
  26 chr26_28552249     AKia    T    C        0      0        2 
  26 chr26_28552249     AOna    T    C        0      0        2 
  26 chr26_28552249     ASom    T    C        0      0        2 
  26 chr26_28552249     HCab    T    C        0      0        2 
  26 chr26_28552249     HPrz    T    C        0      0        2 
  26 chr26_28552249     ZBoe    T    C      0.5      1        2 
  26 chr26_28552249     ZGre    T    C        0      0        2 
  26 chr26_28552249     ZHar    T    C        0      0        2 
  26 chr26_28552249   Sample    T    C        0      0        2 
  26 chr26_28552692     AAsi    G    A        1      2        2 
  26 chr26_28552692     AKia    G    A        0      0        2 
  26 chr26_28552692     AOna    G    A        0      0        2 
  26 chr26_28552692     ASom    G    A        1      2        2 
  26 chr26_28552692     HCab    G    A        0      0        2 
  26 chr26_28552692     HPrz    G    A        0      0        2 
  26 chr26_28552692     ZBoe    G    A        0      0        2 
  26 chr26_28552692     ZGre    G    A        0      0        2 
  26 chr26_28552692     ZHar    G    A        0      0        2 
  26 chr26_28552692   Sample    G    A        1      2        2 
  26 chr26_28556620     AAsi    T    C        0      0        2 
  26 chr26_28556620     AKia    T    C        0      0        2 
  26 chr26_28556620     AOna    T    C        0      0        2 
  26 chr26_28556620     ASom    T    C        0      0        2 
  26 chr26_28556620     HCab    T    C        1      2        2 
  26 chr26_28556620     HPrz    T    C        1      2        2 
  26 chr26_28556620     ZBoe    T    C        0      0        2 
  26 chr26_28556620     ZGre    T    C        0      0        2 
  26 chr26_28556620     ZHar    T    C        0      0        2 
  26 chr26_28556620   Sample    T    C        0      0        2 
  26 chr26_28564103     AAsi    G    A        0      0        2 
  26 chr26_28564103     AKia    G    A        0      0        2 
  26 chr26_28564103     AOna    G    A        0      0        2 
  26 chr26_28564103     ASom    G    A        0      0        2 
  26 chr26_28564103     HCab    G    A        1      2        2 
  26 chr26_28564103     HPrz    G    A        1      2        2 
  26 chr26_28564103     ZBoe    G    A        0      0        2 
  26 chr26_28564103     ZGre    G    A        0      0        2 
  26 chr26_28564103     ZHar    G    A        0      0        2 
  26 chr26_28564103   Sample    G    A        0      0        2 
  26 chr26_28565338     AAsi    T    C        0      0        2 
  26 chr26_28565338     AKia    T    C        0      0        2 
  26 chr26_28565338     AOna    T    C        0      0        2 
  26 chr26_28565338     ASom    T    C        0      0        2 
  26 chr26_28565338     HCab    T    C        0      0        2 
  26 chr26_28565338     HPrz    T    C        0      0        2 
  26 chr26_28565338     ZBoe    T    C        1      2        2 
  26 chr26_28565338     ZGre    T    C        1      2        2 
  26 chr26_28565338     ZHar    T    C        1      2        2 
  26 chr26_28565338   Sample    T    C        0      0        2 
  26 chr26_28566123     AAsi    T    C        0      0        2 
  26 chr26_28566123     AKia    T    C        0      0        2 
  26 chr26_28566123     AOna    T    C        0      0        2 
  26 chr26_28566123     ASom    T    C        0      0        2 
  26 chr26_28566123     HCab    T    C        1      2        2 
  26 chr26_28566123     HPrz    T    C        1      2        2 
  26 chr26_28566123     ZBoe    T    C        0      0        2 
  26 chr26_28566123     ZGre    T    C        0      0        2 
  26 chr26_28566123     ZHar    T    C        0      0        2 
  26 chr26_28566123   Sample    T    C        0      0        2 
  26 chr26_28566730     AAsi    C    A        0      0        2 
  26 chr26_28566730     AKia    C    A        0      0        2 
  26 chr26_28566730     AOna    C    A        0      0        2 
  26 chr26_28566730     ASom    C    A      0.5      1        2 
  26 chr26_28566730     HCab    C    A        0      0        2 
  26 chr26_28566730     HPrz    C    A        0      0        2 
  26 chr26_28566730     ZBoe    C    A        0      0        2 
  26 chr26_28566730     ZGre    C    A        0      0        2 
  26 chr26_28566730     ZHar    C    A        0      0        2 
  26 chr26_28566730   Sample    C    A        0      0        2 
  26 chr26_28570629     AAsi    T    C        0      0        2 
  26 chr26_28570629     AKia    T    C        0      0        2 
  26 chr26_28570629     AOna    T    C        0      0        2 
  26 chr26_28570629     ASom    T    C        0      0        2 
  26 chr26_28570629     HCab    T    C        0      0        2 
  26 chr26_28570629     HPrz    T    C        0      0        2 
  26 chr26_28570629     ZBoe    T    C        0      0        2 
  26 chr26_28570629     ZGre    T    C        1      2        2 
  26 chr26_28570629     ZHar    T    C        0      0        2 
  26 chr26_28570629   Sample    T    C        0      0        2 
  26 chr26_28585002     AAsi    T    C        0      0        2 
  26 chr26_28585002     AKia    T    C        0      0        2 
  26 chr26_28585002     AOna    T    C        0      0        2 
  26 chr26_28585002     ASom    T    C        0      0        2 
  26 chr26_28585002     HCab    T    C        1      2        2 
  26 chr26_28585002     HPrz    T    C        1      2        2 
  26 chr26_28585002     ZBoe    T    C        0      0        2 
  26 chr26_28585002     ZGre    T    C        0      0        2 
  26 chr26_28585002     ZHar    T    C        0      0        2 
  26 chr26_28585002   Sample    T    C        0      0        2 
  26 chr26_28585153     AAsi    G    A        0      0        2 
  26 chr26_28585153     AKia    G    A        0      0        2 
  26 chr26_28585153     AOna    G    A        0      0        2 
  26 chr26_28585153     ASom    G    A        0      0        2 
  26 chr26_28585153     HCab    G    A        0      0        2 
  26 chr26_28585153     HPrz    G    A        0      0        2 
  26 chr26_28585153     ZBoe    G    A        1      2        2 
  26 chr26_28585153     ZGre    G    A        0      0        2 
  26 chr26_28585153     ZHar    G    A        0      0        2 
  26 chr26_28585153   Sample    G    A        0      0        2 
  26 chr26_28590411     AAsi    T    C        0      0        2 
  26 chr26_28590411     AKia    T    C        0      0        2 
  26 chr26_28590411     AOna    T    C        0      0        2 
  26 chr26_28590411     ASom    T    C      0.5      1        2 
  26 chr26_28590411     HCab    T    C        0      0        2 
  26 chr26_28590411     HPrz    T    C        0      0        2 
  26 chr26_28590411     ZBoe    T    C        0      0        2 
  26 chr26_28590411     ZGre    T    C        0      0        2 
  26 chr26_28590411     ZHar    T    C        0      0        2 
  26 chr26_28590411   Sample    T    C        0      0        2 
  26 chr26_28592437     AAsi    T    C        0      0        2 
  26 chr26_28592437     AKia    T    C        0      0        2 
  26 chr26_28592437     AOna    T    C      0.5      1        2 
  26 chr26_28592437     ASom    T    C        0      0        2 
  26 chr26_28592437     HCab    T    C        0      0        2 
  26 chr26_28592437     HPrz    T    C        0      0        2 
  26 chr26_28592437     ZBoe    T    C        0      0        2 
  26 chr26_28592437     ZGre    T    C        0      0        2 
  26 chr26_28592437     ZHar    T    C        0      0        2 
  26 chr26_28592437   Sample    T    C        0      0        2 
  26 chr26_28601090     AAsi    A    G        0      0        2 
  26 chr26_28601090     AKia    A    G        1      2        2 
  26 chr26_28601090     AOna    A    G        0      0        2 
  26 chr26_28601090     ASom    A    G        0      0        2 
  26 chr26_28601090     HCab    A    G        0      0        2 
  26 chr26_28601090     HPrz    A    G        0      0        2 
  26 chr26_28601090     ZBoe    A    G        0      0        2 
  26 chr26_28601090     ZGre    A    G        0      0        2 
  26 chr26_28601090     ZHar    A    G        0      0        2 
  26 chr26_28601090   Sample    A    G        0      0        2 
  26 chr26_28610403     AAsi    C    G        0      0        2 
  26 chr26_28610403     AKia    C    G        0      0        2 
  26 chr26_28610403     AOna    C    G        0      0        2 
  26 chr26_28610403     ASom    C    G        0      0        2 
  26 chr26_28610403     HCab    C    G        0      0        2 
  26 chr26_28610403     HPrz    C    G      0.5      1        2 
  26 chr26_28610403     ZBoe    C    G        0      0        2 
  26 chr26_28610403     ZGre    C    G        0      0        2 
  26 chr26_28610403     ZHar    C    G        0      0        2 
  26 chr26_28610403   Sample    C    G        0      0        2 
  26 chr26_28645917     AAsi    G    A        0      0        2 
  26 chr26_28645917     AKia    G    A        0      0        2 
  26 chr26_28645917     AOna    G    A        0      0        2 
  26 chr26_28645917     ASom    G    A        0      0        2 
  26 chr26_28645917     HCab    G    A        0      0        2 
  26 chr26_28645917     HPrz    G    A        0      0        2 
  26 chr26_28645917     ZBoe    G    A      0.5      1        2 
  26 chr26_28645917     ZGre    G    A        1      2        2 
  26 chr26_28645917     ZHar    G    A        0      0        2 
  26 chr26_28645917   Sample    G    A        0      0        2 
  26 chr26_28678756     AAsi    T    G        0      0        2 
  26 chr26_28678756     AKia    T    G        0      0        2 
  26 chr26_28678756     AOna    T    G        0      0        2 
  26 chr26_28678756     ASom    T    G        0      0        2 
  26 chr26_28678756     HCab    T    G        0      0        2 
  26 chr26_28678756     HPrz    T    G        0      0        2 
  26 chr26_28678756     ZBoe    T    G      0.5      1        2 
  26 chr26_28678756     ZGre    T    G        0      0        2 
  26 chr26_28678756     ZHar    T    G        0      0        2 
  26 chr26_28678756   Sample    T    G        0      0        2 
  26 chr26_28682366     AAsi    T    C        0      0        2 
  26 chr26_28682366     AKia    T    C        0      0        2 
  26 chr26_28682366     AOna    T    C      0.5      1        2 
  26 chr26_28682366     ASom    T    C        0      0        2 
  26 chr26_28682366     HCab    T    C        1      2        2 
  26 chr26_28682366     HPrz    T    C        1      2        2 
  26 chr26_28682366     ZBoe    T    C        0      0        2 
  26 chr26_28682366     ZGre    T    C        0      0        2 
  26 chr26_28682366     ZHar    T    C        0      0        2 
  26 chr26_28682366   Sample    T    C        1      2        2 
  26 chr26_28686698     AAsi    G    A        0      0        2 
  26 chr26_28686698     AKia    G    A        1      2        2 
  26 chr26_28686698     AOna    G    A        1      2        2 
  26 chr26_28686698     ASom    G    A        0      0        2 
  26 chr26_28686698     HCab    G    A        0      0        2 
  26 chr26_28686698     HPrz    G    A        0      0        2 
  26 chr26_28686698     ZBoe    G    A        0      0        2 
  26 chr26_28686698     ZGre    G    A        0      0        2 
  26 chr26_28686698     ZHar    G    A        0      0        2 
  26 chr26_28686698   Sample    G    A        0      0        2 
  26 chr26_28690607     AAsi    C    A        0      0        2 
  26 chr26_28690607     AKia    C    A        0      0        2 
  26 chr26_28690607     AOna    C    A        0      0        2 
  26 chr26_28690607     ASom    C    A        0      0        2 
  26 chr26_28690607     HCab    C    A        0      0        2 
  26 chr26_28690607     HPrz    C    A        0      0        2 
  26 chr26_28690607     ZBoe    C    A        0      0        2 
  26 chr26_28690607     ZGre    C    A        1      2        2 
  26 chr26_28690607     ZHar    C    A        0      0        2 
  26 chr26_28690607   Sample    C    A        0      0        2 
  26 chr26_28694068     AAsi    T    C        0      0        2 
  26 chr26_28694068     AKia    T    C        0      0        2 
  26 chr26_28694068     AOna    T    C      0.5      1        2 
  26 chr26_28694068     ASom    T    C        0      0        2 
  26 chr26_28694068     HCab    T    C        0      0        2 
  26 chr26_28694068     HPrz    T    C        0      0        2 
  26 chr26_28694068     ZBoe    T    C        0      0        2 
  26 chr26_28694068     ZGre    T    C        0      0        2 
  26 chr26_28694068     ZHar    T    C        0      0        2 
  26 chr26_28694068   Sample    T    C        0      0        2 
  26 chr26_28695477     AAsi    G    C        0      0        2 
  26 chr26_28695477     AKia    G    C        0      0        2 
  26 chr26_28695477     AOna    G    C        0      0        2 
  26 chr26_28695477     ASom    G    C        0      0        2 
  26 chr26_28695477     HCab    G    C        0      0        2 
  26 chr26_28695477     HPrz    G    C        0      0        2 
  26 chr26_28695477     ZBoe    G    C        0      0        2 
  26 chr26_28695477     ZGre    G    C        1      2        2 
  26 chr26_28695477     ZHar    G    C        0      0        2 
  26 chr26_28695477   Sample    G    C        0      0        2 
  26 chr26_28697014     AAsi    G    A        1      2        2 
  26 chr26_28697014     AKia    G    A        0      0        2 
  26 chr26_28697014     AOna    G    A        0      0        2 
  26 chr26_28697014     ASom    G    A      0.5      1        2 
  26 chr26_28697014     HCab    G    A        0      0        2 
  26 chr26_28697014     HPrz    G    A        0      0        2 
  26 chr26_28697014     ZBoe    G    A        0      0        2 
  26 chr26_28697014     ZGre    G    A        0      0        2 
  26 chr26_28697014     ZHar    G    A        0      0        2 
  26 chr26_28697014   Sample    G    A        1      2        2 
  26 chr26_28711114     AAsi    C    A        0      0        2 
  26 chr26_28711114     AKia    C    A        0      0        2 
  26 chr26_28711114     AOna    C    A        0      0        2 
  26 chr26_28711114     ASom    C    A        0      0        2 
  26 chr26_28711114     HCab    C    A        0      0        2 
  26 chr26_28711114     HPrz    C    A        0      0        2 
  26 chr26_28711114     ZBoe    C    A        0      0        2 
  26 chr26_28711114     ZGre    C    A        0      0        2 
  26 chr26_28711114     ZHar    C    A        1      2        2 
  26 chr26_28711114   Sample    C    A        0      0        2 
  26 chr26_28720895     AAsi    T    C        0      0        2 
  26 chr26_28720895     AKia    T    C        1      2        2 
  26 chr26_28720895     AOna    T    C      0.5      1        2 
  26 chr26_28720895     ASom    T    C        0      0        2 
  26 chr26_28720895     HCab    T    C        0      0        2 
  26 chr26_28720895     HPrz    T    C        0      0        2 
  26 chr26_28720895     ZBoe    T    C        1      2        2 
  26 chr26_28720895     ZGre    T    C        1      2        2 
  26 chr26_28720895     ZHar    T    C        1      2        2 
  26 chr26_28720895   Sample    T    C        0      0        2 
  26 chr26_28725315     AAsi    C    T        0      0        2 
  26 chr26_28725315     AKia    C    T        0      0        2 
  26 chr26_28725315     AOna    C    T        0      0        2 
  26 chr26_28725315     ASom    C    T        0      0        2 
  26 chr26_28725315     HCab    C    T        0      0        2 
  26 chr26_28725315     HPrz    C    T        0      0        2 
  26 chr26_28725315     ZBoe    C    T      0.5      1        2 
  26 chr26_28725315     ZGre    C    T        0      0        2 
  26 chr26_28725315     ZHar    C    T        1      2        2 
  26 chr26_28725315   Sample    C    T        0      0        2 
  26 chr26_28729128     AAsi    T    C        0      0        2 
  26 chr26_28729128     AKia    T    C      0.5      1        2 
  26 chr26_28729128     AOna    T    C        0      0        2 
  26 chr26_28729128     ASom    T    C        0      0        2 
  26 chr26_28729128     HCab    T    C        0      0        2 
  26 chr26_28729128     HPrz    T    C        0      0        2 
  26 chr26_28729128     ZBoe    T    C        0      0        2 
  26 chr26_28729128     ZGre    T    C        0      0        2 
  26 chr26_28729128     ZHar    T    C        0      0        2 
  26 chr26_28729128   Sample    T    C        0      0        2 
  26 chr26_28738236     AAsi    C    G        0      0        2 
  26 chr26_28738236     AKia    C    G        0      0        2 
  26 chr26_28738236     AOna    C    G        1      2        2 
  26 chr26_28738236     ASom    C    G        0      0        2 
  26 chr26_28738236     HCab    C    G        0      0        2 
  26 chr26_28738236     HPrz    C    G        0      0        2 
  26 chr26_28738236     ZBoe    C    G        0      0        2 
  26 chr26_28738236     ZGre    C    G        0      0        2 
  26 chr26_28738236     ZHar    C    G        0      0        2 
  26 chr26_28738236   Sample    C    G        0      0        2 
  26 chr26_28738331     AAsi    T    C        0      0        2 
  26 chr26_28738331     AKia    T    C        0      0        2 
  26 chr26_28738331     AOna    T    C        0      0        2 
  26 chr26_28738331     ASom    T    C        0      0        2 
  26 chr26_28738331     HCab    T    C        1      2        2 
  26 chr26_28738331     HPrz    T    C        1      2        2 
  26 chr26_28738331     ZBoe    T    C        0      0        2 
  26 chr26_28738331     ZGre    T    C        0      0        2 
  26 chr26_28738331     ZHar    T    C        0      0        2 
  26 chr26_28738331   Sample    T    C        0      0        2 
  26 chr26_28739634     AAsi    C    A        0      0        2 
  26 chr26_28739634     AKia    C    A        0      0        2 
  26 chr26_28739634     AOna    C    A        0      0        2 
  26 chr26_28739634     ASom    C    A        0      0        2 
  26 chr26_28739634     HCab    C    A        1      2        2 
  26 chr26_28739634     HPrz    C    A        1      2        2 
  26 chr26_28739634     ZBoe    C    A        0      0        2 
  26 chr26_28739634     ZGre    C    A        0      0        2 
  26 chr26_28739634     ZHar    C    A        0      0        2 
  26 chr26_28739634   Sample    C    A        0      0        2 
  26 chr26_28741188     AAsi    A    G        0      0        2 
  26 chr26_28741188     AKia    A    G      0.5      1        2 
  26 chr26_28741188     AOna    A    G        0      0        2 
  26 chr26_28741188     ASom    A    G        0      0        2 
  26 chr26_28741188     HCab    A    G        0      0        2 
  26 chr26_28741188     HPrz    A    G        0      0        2 
  26 chr26_28741188     ZBoe    A    G        0      0        2 
  26 chr26_28741188     ZGre    A    G        0      0        2 
  26 chr26_28741188     ZHar    A    G        0      0        2 
  26 chr26_28741188   Sample    A    G        0      0        2 
  26 chr26_28744343     AAsi    G    A        0      0        2 
  26 chr26_28744343     AKia    G    A        0      0        2 
  26 chr26_28744343     AOna    G    A        0      0        2 
  26 chr26_28744343     ASom    G    A        0      0        2 
  26 chr26_28744343     HCab    G    A        0      0        2 
  26 chr26_28744343     HPrz    G    A        0      0        2 
  26 chr26_28744343     ZBoe    G    A        0      0        2 
  26 chr26_28744343     ZGre    G    A        0      0        2 
  26 chr26_28744343     ZHar    G    A        1      2        2 
  26 chr26_28744343   Sample    G    A        0      0        2 
  26 chr26_28744847     AAsi    G    A        0      0        2 
  26 chr26_28744847     AKia    G    A        0      0        2 
  26 chr26_28744847     AOna    G    A        0      0        2 
  26 chr26_28744847     ASom    G    A        0      0        2 
  26 chr26_28744847     HCab    G    A        0      0        2 
  26 chr26_28744847     HPrz    G    A        0      0        2 
  26 chr26_28744847     ZBoe    G    A        0      0        2 
  26 chr26_28744847     ZGre    G    A        0      0        2 
  26 chr26_28744847     ZHar    G    A        1      2        2 
  26 chr26_28744847   Sample    G    A        0      0        2 
  26 chr26_28748018     AAsi    G    A        0      0        2 
  26 chr26_28748018     AKia    G    A        0      0        2 
  26 chr26_28748018     AOna    G    A        0      0        2 
  26 chr26_28748018     ASom    G    A        0      0        2 
  26 chr26_28748018     HCab    G    A        1      2        2 
  26 chr26_28748018     HPrz    G    A        1      2        2 
  26 chr26_28748018     ZBoe    G    A        0      0        2 
  26 chr26_28748018     ZGre    G    A        0      0        2 
  26 chr26_28748018     ZHar    G    A        0      0        2 
  26 chr26_28748018   Sample    G    A        0      0        2 
  26 chr26_28756007     AAsi    A    G        0      0        2 
  26 chr26_28756007     AKia    A    G        0      0        2 
  26 chr26_28756007     AOna    A    G      0.5      1        2 
  26 chr26_28756007     ASom    A    G        0      0        2 
  26 chr26_28756007     HCab    A    G        0      0        2 
  26 chr26_28756007     HPrz    A    G        0      0        2 
  26 chr26_28756007     ZBoe    A    G        0      0        2 
  26 chr26_28756007     ZGre    A    G        0      0        2 
  26 chr26_28756007     ZHar    A    G        0      0        2 
  26 chr26_28756007   Sample    A    G        0      0        2 
  26 chr26_28766287     AAsi    A    G        0      0        2 
  26 chr26_28766287     AKia    A    G        0      0        2 
  26 chr26_28766287     AOna    A    G        0      0        2 
  26 chr26_28766287     ASom    A    G        0      0        2 
  26 chr26_28766287     HCab    A    G        0      0        2 
  26 chr26_28766287     HPrz    A    G        0      0        2 
  26 chr26_28766287     ZBoe    A    G        0      0        2 
  26 chr26_28766287     ZGre    A    G        1      2        2 
  26 chr26_28766287     ZHar    A    G        0      0        2 
  26 chr26_28766287   Sample    A    G        0      0        2 
  26 chr26_28773075     AAsi    G    T        1      2        2 
  26 chr26_28773075     AKia    G    T        0      0        2 
  26 chr26_28773075     AOna    G    T        0      0        2 
  26 chr26_28773075     ASom    G    T        1      2        2 
  26 chr26_28773075     HCab    G    T        0      0        2 
  26 chr26_28773075     HPrz    G    T        0      0        2 
  26 chr26_28773075     ZBoe    G    T        0      0        2 
  26 chr26_28773075     ZGre    G    T        0      0        2 
  26 chr26_28773075     ZHar    G    T        0      0        2 
  26 chr26_28773075   Sample    G    T        1      2        2 
  26 chr26_28787254     AAsi    T    C        0      0        2 
  26 chr26_28787254     AKia    T    C        0      0        2 
  26 chr26_28787254     AOna    T    C        0      0        2 
  26 chr26_28787254     ASom    T    C        0      0        2 
  26 chr26_28787254     HCab    T    C        0      0        2 
  26 chr26_28787254     HPrz    T    C      0.5      1        2 
  26 chr26_28787254     ZBoe    T    C        0      0        2 
  26 chr26_28787254     ZGre    T    C        0      0        2 
  26 chr26_28787254     ZHar    T    C        0      0        2 
  26 chr26_28787254   Sample    T    C        0      0        2 
  26 chr26_28795063     AAsi    T    C        0      0        2 
  26 chr26_28795063     AKia    T    C        0      0        2 
  26 chr26_28795063     AOna    T    C        0      0        2 
  26 chr26_28795063     ASom    T    C        0      0        2 
  26 chr26_28795063     HCab    T    C        0      0        2 
  26 chr26_28795063     HPrz    T    C        0      0        2 
  26 chr26_28795063     ZBoe    T    C      0.5      1        2 
  26 chr26_28795063     ZGre    T    C        0      0        2 
  26 chr26_28795063     ZHar    T    C        0      0        2 
  26 chr26_28795063   Sample    T    C        0      0        2 
  26 chr26_28795816     AAsi    A    C        0      0        2 
  26 chr26_28795816     AKia    A    C      0.5      1        2 
  26 chr26_28795816     AOna    A    C      0.5      1        2 
  26 chr26_28795816     ASom    A    C        0      0        2 
  26 chr26_28795816     HCab    A    C        0      0        2 
  26 chr26_28795816     HPrz    A    C        0      0        2 
  26 chr26_28795816     ZBoe    A    C        0      0        2 
  26 chr26_28795816     ZGre    A    C        0      0        2 
  26 chr26_28795816     ZHar    A    C        0      0        2 
  26 chr26_28795816   Sample    A    C        0      0        2 
  26 chr26_28796197     AAsi    C    A        0      0        2 
  26 chr26_28796197     AKia    C    A        0      0        2 
  26 chr26_28796197     AOna    C    A        1      2        2 
  26 chr26_28796197     ASom    C    A        0      0        2 
  26 chr26_28796197     HCab    C    A        0      0        2 
  26 chr26_28796197     HPrz    C    A        0      0        2 
  26 chr26_28796197     ZBoe    C    A        0      0        2 
  26 chr26_28796197     ZGre    C    A        0      0        2 
  26 chr26_28796197     ZHar    C    A        0      0        2 
  26 chr26_28796197   Sample    C    A        0      0        2 
  26 chr26_28797525     AAsi    A    G        0      0        2 
  26 chr26_28797525     AKia    A    G        0      0        2 
  26 chr26_28797525     AOna    A    G        0      0        2 
  26 chr26_28797525     ASom    A    G        0      0        2 
  26 chr26_28797525     HCab    A    G        1      2        2 
  26 chr26_28797525     HPrz    A    G        1      2        2 
  26 chr26_28797525     ZBoe    A    G        0      0        2 
  26 chr26_28797525     ZGre    A    G        0      0        2 
  26 chr26_28797525     ZHar    A    G        0      0        2 
  26 chr26_28797525   Sample    A    G        0      0        2 
  26 chr26_28798949     AAsi    T    C        0      0        2 
  26 chr26_28798949     AKia    T    C        0      0        2 
  26 chr26_28798949     AOna    T    C        0      0        2 
  26 chr26_28798949     ASom    T    C        0      0        2 
  26 chr26_28798949     HCab    T    C        0      0        2 
  26 chr26_28798949     HPrz    T    C      0.5      1        2 
  26 chr26_28798949     ZBoe    T    C        0      0        2 
  26 chr26_28798949     ZGre    T    C        0      0        2 
  26 chr26_28798949     ZHar    T    C        0      0        2 
  26 chr26_28798949   Sample    T    C        0      0        2 
  26 chr26_28800170     AAsi    C    G        0      0        2 
  26 chr26_28800170     AKia    C    G        0      0        2 
  26 chr26_28800170     AOna    C    G        0      0        2 
  26 chr26_28800170     ASom    C    G        0      0        2 
  26 chr26_28800170     HCab    C    G        1      2        2 
  26 chr26_28800170     HPrz    C    G        0      0        2 
  26 chr26_28800170     ZBoe    C    G        0      0        2 
  26 chr26_28800170     ZGre    C    G        0      0        2 
  26 chr26_28800170     ZHar    C    G        0      0        2 
  26 chr26_28800170   Sample    C    G        0      0        2 
  26 chr26_28800702     AAsi    A    C        0      0        2 
  26 chr26_28800702     AKia    A    C        0      0        2 
  26 chr26_28800702     AOna    A    C        0      0        2 
  26 chr26_28800702     ASom    A    C        0      0        2 
  26 chr26_28800702     HCab    A    C        0      0        2 
  26 chr26_28800702     HPrz    A    C      0.5      1        2 
  26 chr26_28800702     ZBoe    A    C        0      0        2 
  26 chr26_28800702     ZGre    A    C        0      0        2 
  26 chr26_28800702     ZHar    A    C        0      0        2 
  26 chr26_28800702   Sample    A    C        0      0        2 
  26 chr26_28802742     AAsi    C    T        0      0        2 
  26 chr26_28802742     AKia    C    T        0      0        2 
  26 chr26_28802742     AOna    C    T      0.5      1        2 
  26 chr26_28802742     ASom    C    T        0      0        2 
  26 chr26_28802742     HCab    C    T        0      0        2 
  26 chr26_28802742     HPrz    C    T        0      0        2 
  26 chr26_28802742     ZBoe    C    T        0      0        2 
  26 chr26_28802742     ZGre    C    T        0      0        2 
  26 chr26_28802742     ZHar    C    T        0      0        2 
  26 chr26_28802742   Sample    C    T        0      0        2 
  26 chr26_28804426     AAsi    T    G        1      2        2 
  26 chr26_28804426     AKia    T    G        0      0        2 
  26 chr26_28804426     AOna    T    G        0      0        2 
  26 chr26_28804426     ASom    T    G        0      0        2 
  26 chr26_28804426     HCab    T    G        0      0        2 
  26 chr26_28804426     HPrz    T    G        0      0        2 
  26 chr26_28804426     ZBoe    T    G        0      0        2 
  26 chr26_28804426     ZGre    T    G        0      0        2 
  26 chr26_28804426     ZHar    T    G        0      0        2 
  26 chr26_28804426   Sample    T    G        0      0        2 
  26 chr26_28809372     AAsi    A    T        0      0        2 
  26 chr26_28809372     AKia    A    T        0      0        2 
  26 chr26_28809372     AOna    A    T        1      2        2 
  26 chr26_28809372     ASom    A    T        0      0        2 
  26 chr26_28809372     HCab    A    T        0      0        2 
  26 chr26_28809372     HPrz    A    T        0      0        2 
  26 chr26_28809372     ZBoe    A    T        0      0        2 
  26 chr26_28809372     ZGre    A    T        0      0        2 
  26 chr26_28809372     ZHar    A    T        0      0        2 
  26 chr26_28809372   Sample    A    T        0      0        2 
  26 chr26_28813291     AAsi    T    A        0      0        2 
  26 chr26_28813291     AKia    T    A        0      0        2 
  26 chr26_28813291     AOna    T    A        0      0        2 
  26 chr26_28813291     ASom    T    A        0      0        2 
  26 chr26_28813291     HCab    T    A        0      0        2 
  26 chr26_28813291     HPrz    T    A        0      0        2 
  26 chr26_28813291     ZBoe    T    A        0      0        2 
  26 chr26_28813291     ZGre    T    A        1      2        2 
  26 chr26_28813291     ZHar    T    A        0      0        2 
  26 chr26_28813291   Sample    T    A        0      0        2 
  26 chr26_28819177     AAsi    G    A        0      0        2 
  26 chr26_28819177     AKia    G    A        0      0        2 
  26 chr26_28819177     AOna    G    A        0      0        2 
  26 chr26_28819177     ASom    G    A        0      0        2 
  26 chr26_28819177     HCab    G    A        0      0        2 
  26 chr26_28819177     HPrz    G    A        0      0        2 
  26 chr26_28819177     ZBoe    G    A        1      2        2 
  26 chr26_28819177     ZGre    G    A        0      0        2 
  26 chr26_28819177     ZHar    G    A        0      0        2 
  26 chr26_28819177   Sample    G    A        0      0        2 
  26 chr26_28821074     AAsi    C    T        0      0        2 
  26 chr26_28821074     AKia    C    T        0      0        2 
  26 chr26_28821074     AOna    C    T        0      0        2 
  26 chr26_28821074     ASom    C    T        0      0        2 
  26 chr26_28821074     HCab    C    T        1      2        2 
  26 chr26_28821074     HPrz    C    T        1      2        2 
  26 chr26_28821074     ZBoe    C    T        0      0        2 
  26 chr26_28821074     ZGre    C    T        0      0        2 
  26 chr26_28821074     ZHar    C    T        0      0        2 
  26 chr26_28821074   Sample    C    T        0      0        2 
  26 chr26_28826816     AAsi    A    G        0      0        2 
  26 chr26_28826816     AKia    A    G        0      0        2 
  26 chr26_28826816     AOna    A    G        0      0        2 
  26 chr26_28826816     ASom    A    G        0      0        2 
  26 chr26_28826816     HCab    A    G        1      2        2 
  26 chr26_28826816     HPrz    A    G        1      2        2 
  26 chr26_28826816     ZBoe    A    G        0      0        2 
  26 chr26_28826816     ZGre    A    G        0      0        2 
  26 chr26_28826816     ZHar    A    G        0      0        2 
  26 chr26_28826816   Sample    A    G        0      0        2 
  26 chr26_28830554     AAsi    T    C        0      0        2 
  26 chr26_28830554     AKia    T    C        0      0        2 
  26 chr26_28830554     AOna    T    C        0      0        2 
  26 chr26_28830554     ASom    T    C        0      0        2 
  26 chr26_28830554     HCab    T    C        0      0        2 
  26 chr26_28830554     HPrz    T    C        0      0        2 
  26 chr26_28830554     ZBoe    T    C        0      0        2 
  26 chr26_28830554     ZGre    T    C        1      2        2 
  26 chr26_28830554     ZHar    T    C        0      0        2 
  26 chr26_28830554   Sample    T    C        0      0        2 
  26 chr26_28837478     AAsi    C    T        0      0        2 
  26 chr26_28837478     AKia    C    T        0      0        2 
  26 chr26_28837478     AOna    C    T        0      0        2 
  26 chr26_28837478     ASom    C    T        0      0        2 
  26 chr26_28837478     HCab    C    T        1      2        2 
  26 chr26_28837478     HPrz    C    T        1      2        2 
  26 chr26_28837478     ZBoe    C    T        0      0        2 
  26 chr26_28837478     ZGre    C    T        0      0        2 
  26 chr26_28837478     ZHar    C    T        0      0        2 
  26 chr26_28837478   Sample    C    T        0      0        2 
  26 chr26_28837845     AAsi    A    G        0      0        2 
  26 chr26_28837845     AKia    A    G      0.5      1        2 
  26 chr26_28837845     AOna    A    G        0      0        2 
  26 chr26_28837845     ASom    A    G        0      0        2 
  26 chr26_28837845     HCab    A    G        0      0        2 
  26 chr26_28837845     HPrz    A    G        0      0        2 
  26 chr26_28837845     ZBoe    A    G        0      0        2 
  26 chr26_28837845     ZGre    A    G        0      0        2 
  26 chr26_28837845     ZHar    A    G        0      0        2 
  26 chr26_28837845   Sample    A    G        0      0        2 
  26 chr26_28838363     AAsi    C    T        0      0        2 
  26 chr26_28838363     AKia    C    T      0.5      1        2 
  26 chr26_28838363     AOna    C    T        0      0        2 
  26 chr26_28838363     ASom    C    T        0      0        2 
  26 chr26_28838363     HCab    C    T        0      0        2 
  26 chr26_28838363     HPrz    C    T        0      0        2 
  26 chr26_28838363     ZBoe    C    T        0      0        2 
  26 chr26_28838363     ZGre    C    T        0      0        2 
  26 chr26_28838363     ZHar    C    T        0      0        2 
  26 chr26_28838363   Sample    C    T        0      0        2 
  26 chr26_28844454     AAsi    T    C        0      0        2 
  26 chr26_28844454     AKia    T    C        0      0        2 
  26 chr26_28844454     AOna    T    C        0      0        2 
  26 chr26_28844454     ASom    T    C        0      0        2 
  26 chr26_28844454     HCab    T    C        0      0        2 
  26 chr26_28844454     HPrz    T    C        0      0        2 
  26 chr26_28844454     ZBoe    T    C      0.5      1        2 
  26 chr26_28844454     ZGre    T    C        0      0        2 
  26 chr26_28844454     ZHar    T    C        0      0        2 
  26 chr26_28844454   Sample    T    C        0      0        2 
  26 chr26_28845141     AAsi    G    A        0      0        2 
  26 chr26_28845141     AKia    G    A        1      2        2 
  26 chr26_28845141     AOna    G    A        1      2        2 
  26 chr26_28845141     ASom    G    A        0      0        2 
  26 chr26_28845141     HCab    G    A        0      0        2 
  26 chr26_28845141     HPrz    G    A        0      0        2 
  26 chr26_28845141     ZBoe    G    A        0      0        2 
  26 chr26_28845141     ZGre    G    A        0      0        2 
  26 chr26_28845141     ZHar    G    A        0      0        2 
  26 chr26_28845141   Sample    G    A        0      0        2 
  26 chr26_28846795     AAsi    G    A        0      0        2 
  26 chr26_28846795     AKia    G    A        0      0        2 
  26 chr26_28846795     AOna    G    A        0      0        2 
  26 chr26_28846795     ASom    G    A        0      0        2 
  26 chr26_28846795     HCab    G    A        1      2        2 
  26 chr26_28846795     HPrz    G    A        1      2        2 
  26 chr26_28846795     ZBoe    G    A        0      0        2 
  26 chr26_28846795     ZGre    G    A        0      0        2 
  26 chr26_28846795     ZHar    G    A        0      0        2 
  26 chr26_28846795   Sample    G    A        0      0        2 
  26 chr26_28848992     AAsi    G    A        1      2        2 
  26 chr26_28848992     AKia    G    A        0      0        2 
  26 chr26_28848992     AOna    G    A        0      0        2 
  26 chr26_28848992     ASom    G    A        1      2        2 
  26 chr26_28848992     HCab    G    A        0      0        2 
  26 chr26_28848992     HPrz    G    A        0      0        2 
  26 chr26_28848992     ZBoe    G    A        0      0        2 
  26 chr26_28848992     ZGre    G    A        0      0        2 
  26 chr26_28848992     ZHar    G    A        0      0        2 
  26 chr26_28848992   Sample    G    A        1      2        2 
  26 chr26_28850077     AAsi    C    G        0      0        2 
  26 chr26_28850077     AKia    C    G        0      0        2 
  26 chr26_28850077     AOna    C    G        0      0        2 
  26 chr26_28850077     ASom    C    G        0      0        2 
  26 chr26_28850077     HCab    C    G        1      2        2 
  26 chr26_28850077     HPrz    C    G        1      2        2 
  26 chr26_28850077     ZBoe    C    G        0      0        2 
  26 chr26_28850077     ZGre    C    G        0      0        2 
  26 chr26_28850077     ZHar    C    G        0      0        2 
  26 chr26_28850077   Sample    C    G        0      0        2 
  26 chr26_28854336     AAsi    T    A        0      0        2 
  26 chr26_28854336     AKia    T    A        0      0        2 
  26 chr26_28854336     AOna    T    A        0      0        2 
  26 chr26_28854336     ASom    T    A        0      0        2 
  26 chr26_28854336     HCab    T    A        0      0        2 
  26 chr26_28854336     HPrz    T    A        0      0        2 
  26 chr26_28854336     ZBoe    T    A      0.5      1        2 
  26 chr26_28854336     ZGre    T    A        0      0        2 
  26 chr26_28854336     ZHar    T    A        0      0        2 
  26 chr26_28854336   Sample    T    A        0      0        2 
  26 chr26_28854499     AAsi    A    C        0      0        2 
  26 chr26_28854499     AKia    A    C        0      0        2 
  26 chr26_28854499     AOna    A    C        1      2        2 
  26 chr26_28854499     ASom    A    C        0      0        2 
  26 chr26_28854499     HCab    A    C        0      0        2 
  26 chr26_28854499     HPrz    A    C        0      0        2 
  26 chr26_28854499     ZBoe    A    C        0      0        2 
  26 chr26_28854499     ZGre    A    C        0      0        2 
  26 chr26_28854499     ZHar    A    C        0      0        2 
  26 chr26_28854499   Sample    A    C        0      0        2 
  26 chr26_28858759     AAsi    A    G        0      0        2 
  26 chr26_28858759     AKia    A    G        0      0        2 
  26 chr26_28858759     AOna    A    G        0      0        2 
  26 chr26_28858759     ASom    A    G      0.5      1        2 
  26 chr26_28858759     HCab    A    G        0      0        2 
  26 chr26_28858759     HPrz    A    G        0      0        2 
  26 chr26_28858759     ZBoe    A    G        0      0        2 
  26 chr26_28858759     ZGre    A    G        0      0        2 
  26 chr26_28858759     ZHar    A    G        0      0        2 
  26 chr26_28858759   Sample    A    G        0      0        2 
  26 chr26_28864239     AAsi    T    G        0      0        2 
  26 chr26_28864239     AKia    T    G        0      0        2 
  26 chr26_28864239     AOna    T    G        0      0        2 
  26 chr26_28864239     ASom    T    G        0      0        2 
  26 chr26_28864239     HCab    T    G        0      0        2 
  26 chr26_28864239     HPrz    T    G        0      0        2 
  26 chr26_28864239     ZBoe    T    G      0.5      1        2 
  26 chr26_28864239     ZGre    T    G        0      0        2 
  26 chr26_28864239     ZHar    T    G        0      0        2 
  26 chr26_28864239   Sample    T    G        0      0        2 
  26 chr26_28865771     AAsi    T    C        1      2        2 
  26 chr26_28865771     AKia    T    C        0      0        2 
  26 chr26_28865771     AOna    T    C        0      0        2 
  26 chr26_28865771     ASom    T    C        0      0        2 
  26 chr26_28865771     HCab    T    C        0      0        2 
  26 chr26_28865771     HPrz    T    C        0      0        2 
  26 chr26_28865771     ZBoe    T    C        0      0        2 
  26 chr26_28865771     ZGre    T    C        0      0        2 
  26 chr26_28865771     ZHar    T    C        0      0        2 
  26 chr26_28865771   Sample    T    C        0      0        2 
  26 chr26_28866241     AAsi    C    G        0      0        2 
  26 chr26_28866241     AKia    C    G        0      0        2 
  26 chr26_28866241     AOna    C    G        0      0        2 
  26 chr26_28866241     ASom    C    G        0      0        2 
  26 chr26_28866241     HCab    C    G        1      2        2 
  26 chr26_28866241     HPrz    C    G        1      2        2 
  26 chr26_28866241     ZBoe    C    G        0      0        2 
  26 chr26_28866241     ZGre    C    G        0      0        2 
  26 chr26_28866241     ZHar    C    G        0      0        2 
  26 chr26_28866241   Sample    C    G        0      0        2 
  26 chr26_28867982     AAsi    T    G        0      0        2 
  26 chr26_28867982     AKia    T    G        1      2        2 
  26 chr26_28867982     AOna    T    G        1      2        2 
  26 chr26_28867982     ASom    T    G        0      0        2 
  26 chr26_28867982     HCab    T    G        0      0        2 
  26 chr26_28867982     HPrz    T    G        0      0        2 
  26 chr26_28867982     ZBoe    T    G        0      0        2 
  26 chr26_28867982     ZGre    T    G        0      0        2 
  26 chr26_28867982     ZHar    T    G        0      0        2 
  26 chr26_28867982   Sample    T    G        0      0        2 
  26 chr26_28873404     AAsi    T    C        0      0        2 
  26 chr26_28873404     AKia    T    C        0      0        2 
  26 chr26_28873404     AOna    T    C        0      0        2 
  26 chr26_28873404     ASom    T    C        0      0        2 
  26 chr26_28873404     HCab    T    C      0.5      1        2 
  26 chr26_28873404     HPrz    T    C        0      0        2 
  26 chr26_28873404     ZBoe    T    C        0      0        2 
  26 chr26_28873404     ZGre    T    C        0      0        2 
  26 chr26_28873404     ZHar    T    C        0      0        2 
  26 chr26_28873404   Sample    T    C        0      0        2 
  26 chr26_28883042     AAsi    T    A        0      0        2 
  26 chr26_28883042     AKia    T    A        0      0        2 
  26 chr26_28883042     AOna    T    A        0      0        2 
  26 chr26_28883042     ASom    T    A        0      0        2 
  26 chr26_28883042     HCab    T    A        0      0        2 
  26 chr26_28883042     HPrz    T    A        0      0        2 
  26 chr26_28883042     ZBoe    T    A        1      2        2 
  26 chr26_28883042     ZGre    T    A        0      0        2 
  26 chr26_28883042     ZHar    T    A        1      2        2 
  26 chr26_28883042   Sample    T    A        0      0        2 
  26 chr26_28888134     AAsi    T    G        0      0        2 
  26 chr26_28888134     AKia    T    G        0      0        2 
  26 chr26_28888134     AOna    T    G        0      0        2 
  26 chr26_28888134     ASom    T    G        0      0        2 
  26 chr26_28888134     HCab    T    G        1      2        2 
  26 chr26_28888134     HPrz    T    G        1      2        2 
  26 chr26_28888134     ZBoe    T    G        0      0        2 
  26 chr26_28888134     ZGre    T    G        0      0        2 
  26 chr26_28888134     ZHar    T    G        0      0        2 
  26 chr26_28888134   Sample    T    G        0      0        2 
  26 chr26_28892307     AAsi    G    A        0      0        2 
  26 chr26_28892307     AKia    G    A        0      0        2 
  26 chr26_28892307     AOna    G    A        0      0        2 
  26 chr26_28892307     ASom    G    A        0      0        2 
  26 chr26_28892307     HCab    G    A        0      0        2 
  26 chr26_28892307     HPrz    G    A        0      0        2 
  26 chr26_28892307     ZBoe    G    A        1      2        2 
  26 chr26_28892307     ZGre    G    A        0      0        2 
  26 chr26_28892307     ZHar    G    A        1      2        2 
  26 chr26_28892307   Sample    G    A        0      0        2 
  26 chr26_28896767     AAsi    G    C        0      0        2 
  26 chr26_28896767     AKia    G    C        0      0        2 
  26 chr26_28896767     AOna    G    C        0      0        2 
  26 chr26_28896767     ASom    G    C        0      0        2 
  26 chr26_28896767     HCab    G    C        0      0        2 
  26 chr26_28896767     HPrz    G    C        1      2        2 
  26 chr26_28896767     ZBoe    G    C        0      0        2 
  26 chr26_28896767     ZGre    G    C        0      0        2 
  26 chr26_28896767     ZHar    G    C        0      0        2 
  26 chr26_28896767   Sample    G    C        0      0        2 
  26 chr26_28898556     AAsi    A    G        0      0        2 
  26 chr26_28898556     AKia    A    G        0      0        2 
  26 chr26_28898556     AOna    A    G        0      0        2 
  26 chr26_28898556     ASom    A    G        0      0        2 
  26 chr26_28898556     HCab    A    G        1      2        2 
  26 chr26_28898556     HPrz    A    G        1      2        2 
  26 chr26_28898556     ZBoe    A    G        0      0        2 
  26 chr26_28898556     ZGre    A    G        0      0        2 
  26 chr26_28898556     ZHar    A    G        0      0        2 
  26 chr26_28898556   Sample    A    G        0      0        2 
  26 chr26_28899382     AAsi    T    C        0      0        2 
  26 chr26_28899382     AKia    T    C        0      0        2 
  26 chr26_28899382     AOna    T    C      0.5      1        2 
  26 chr26_28899382     ASom    T    C        0      0        2 
  26 chr26_28899382     HCab    T    C        0      0        2 
  26 chr26_28899382     HPrz    T    C        0      0        2 
  26 chr26_28899382     ZBoe    T    C      0.5      1        2 
  26 chr26_28899382     ZGre    T    C        0      0        2 
  26 chr26_28899382     ZHar    T    C        0      0        2 
  26 chr26_28899382   Sample    T    C        0      0        2 
  26 chr26_28913800     AAsi    A    G        0      0        2 
  26 chr26_28913800     AKia    A    G        0      0        2 
  26 chr26_28913800     AOna    A    G        0      0        2 
  26 chr26_28913800     ASom    A    G      0.5      1        2 
  26 chr26_28913800     HCab    A    G        0      0        2 
  26 chr26_28913800     HPrz    A    G        0      0        2 
  26 chr26_28913800     ZBoe    A    G        0      0        2 
  26 chr26_28913800     ZGre    A    G        0      0        2 
  26 chr26_28913800     ZHar    A    G        0      0        2 
  26 chr26_28913800   Sample    A    G        0      0        2 
  26 chr26_28922321     AAsi    G    T        0      0        2 
  26 chr26_28922321     AKia    G    T        0      0        2 
  26 chr26_28922321     AOna    G    T        0      0        2 
  26 chr26_28922321     ASom    G    T      0.5      1        2 
  26 chr26_28922321     HCab    G    T        0      0        2 
  26 chr26_28922321     HPrz    G    T        0      0        2 
  26 chr26_28922321     ZBoe    G    T        0      0        2 
  26 chr26_28922321     ZGre    G    T        0      0        2 
  26 chr26_28922321     ZHar    G    T        0      0        2 
  26 chr26_28922321   Sample    G    T        0      0        2 
  26 chr26_28932486     AAsi    C    A        0      0        2 
  26 chr26_28932486     AKia    C    A        1      2        2 
  26 chr26_28932486     AOna    C    A        0      0        2 
  26 chr26_28932486     ASom    C    A        0      0        2 
  26 chr26_28932486     HCab    C    A        0      0        2 
  26 chr26_28932486     HPrz    C    A        0      0        2 
  26 chr26_28932486     ZBoe    C    A        0      0        2 
  26 chr26_28932486     ZGre    C    A        0      0        2 
  26 chr26_28932486     ZHar    C    A        0      0        2 
  26 chr26_28932486   Sample    C    A        0      0        2 
  26 chr26_28938670     AAsi    T    G        1      2        2 
  26 chr26_28938670     AKia    T    G        0      0        2 
  26 chr26_28938670     AOna    T    G        0      0        2 
  26 chr26_28938670     ASom    T    G      0.5      1        2 
  26 chr26_28938670     HCab    T    G        0      0        2 
  26 chr26_28938670     HPrz    T    G        0      0        2 
  26 chr26_28938670     ZBoe    T    G        0      0        2 
  26 chr26_28938670     ZGre    T    G        0      0        2 
  26 chr26_28938670     ZHar    T    G        0      0        2 
  26 chr26_28938670   Sample    T    G        0      0        2 
  26 chr26_28942105     AAsi    T    A        0      0        2 
  26 chr26_28942105     AKia    T    A        0      0        2 
  26 chr26_28942105     AOna    T    A        0      0        2 
  26 chr26_28942105     ASom    T    A      0.5      1        2 
  26 chr26_28942105     HCab    T    A        0      0        2 
  26 chr26_28942105     HPrz    T    A        0      0        2 
  26 chr26_28942105     ZBoe    T    A        0      0        2 
  26 chr26_28942105     ZGre    T    A        0      0        2 
  26 chr26_28942105     ZHar    T    A        0      0        2 
  26 chr26_28942105   Sample    T    A        0      0        2 
  26 chr26_28943612     AAsi    A    G        0      0        2 
  26 chr26_28943612     AKia    A    G        0      0        2 
  26 chr26_28943612     AOna    A    G        0      0        2 
  26 chr26_28943612     ASom    A    G        0      0        2 
  26 chr26_28943612     HCab    A    G        0      0        2 
  26 chr26_28943612     HPrz    A    G        0      0        2 
  26 chr26_28943612     ZBoe    A    G        0      0        2 
  26 chr26_28943612     ZGre    A    G        1      2        2 
  26 chr26_28943612     ZHar    A    G        0      0        2 
  26 chr26_28943612   Sample    A    G        0      0        2 
  26 chr26_28943865     AAsi    T    C        0      0        2 
  26 chr26_28943865     AKia    T    C        0      0        2 
  26 chr26_28943865     AOna    T    C      0.5      1        2 
  26 chr26_28943865     ASom    T    C        0      0        2 
  26 chr26_28943865     HCab    T    C        0      0        2 
  26 chr26_28943865     HPrz    T    C        0      0        2 
  26 chr26_28943865     ZBoe    T    C        0      0        2 
  26 chr26_28943865     ZGre    T    C        0      0        2 
  26 chr26_28943865     ZHar    T    C        0      0        2 
  26 chr26_28943865   Sample    T    C        0      0        2 
  26 chr26_28945513     AAsi    G    A        0      0        2 
  26 chr26_28945513     AKia    G    A        0      0        2 
  26 chr26_28945513     AOna    G    A        0      0        2 
  26 chr26_28945513     ASom    G    A        0      0        2 
  26 chr26_28945513     HCab    G    A        0      0        2 
  26 chr26_28945513     HPrz    G    A        0      0        2 
  26 chr26_28945513     ZBoe    G    A      0.5      1        2 
  26 chr26_28945513     ZGre    G    A        0      0        2 
  26 chr26_28945513     ZHar    G    A        0      0        2 
  26 chr26_28945513   Sample    G    A        0      0        2 
  26 chr26_28945918     AAsi    C    T        0      0        2 
  26 chr26_28945918     AKia    C    T        0      0        2 
  26 chr26_28945918     AOna    C    T        0      0        2 
  26 chr26_28945918     ASom    C    T        0      0        2 
  26 chr26_28945918     HCab    C    T        1      2        2 
  26 chr26_28945918     HPrz    C    T        1      2        2 
  26 chr26_28945918     ZBoe    C    T        0      0        2 
  26 chr26_28945918     ZGre    C    T        0      0        2 
  26 chr26_28945918     ZHar    C    T        0      0        2 
  26 chr26_28945918   Sample    C    T        0      0        2 
  26 chr26_28953476     AAsi    G    A        0      0        2 
  26 chr26_28953476     AKia    G    A        0      0        2 
  26 chr26_28953476     AOna    G    A        0      0        2 
  26 chr26_28953476     ASom    G    A      0.5      1        2 
  26 chr26_28953476     HCab    G    A        0      0        2 
  26 chr26_28953476     HPrz    G    A        0      0        2 
  26 chr26_28953476     ZBoe    G    A        0      0        2 
  26 chr26_28953476     ZGre    G    A        0      0        2 
  26 chr26_28953476     ZHar    G    A        0      0        2 
  26 chr26_28953476   Sample    G    A        0      0        2 
  26 chr26_28960150     AAsi    T    G        0      0        2 
  26 chr26_28960150     AKia    T    G        1      2        2 
  26 chr26_28960150     AOna    T    G        1      2        2 
  26 chr26_28960150     ASom    T    G        0      0        2 
  26 chr26_28960150     HCab    T    G        0      0        2 
  26 chr26_28960150     HPrz    T    G        0      0        2 
  26 chr26_28960150     ZBoe    T    G        0      0        2 
  26 chr26_28960150     ZGre    T    G        0      0        2 
  26 chr26_28960150     ZHar    T    G        0      0        2 
  26 chr26_28960150   Sample    T    G        0      0        2 
  26 chr26_28966430     AAsi    T    C        0      0        2 
  26 chr26_28966430     AKia    T    C        0      0        2 
  26 chr26_28966430     AOna    T    C        0      0        2 
  26 chr26_28966430     ASom    T    C        0      0        2 
  26 chr26_28966430     HCab    T    C        0      0        2 
  26 chr26_28966430     HPrz    T    C        0      0        2 
  26 chr26_28966430     ZBoe    T    C      0.5      1        2 
  26 chr26_28966430     ZGre    T    C        0      0        2 
  26 chr26_28966430     ZHar    T    C        0      0        2 
  26 chr26_28966430   Sample    T    C        0      0        2 
  26 chr26_28972833     AAsi    A    G        1      2        2 
  26 chr26_28972833     AKia    A    G        0      0        2 
  26 chr26_28972833     AOna    A    G        0      0        2 
  26 chr26_28972833     ASom    A    G        0      0        2 
  26 chr26_28972833     HCab    A    G        0      0        2 
  26 chr26_28972833     HPrz    A    G        0      0        2 
  26 chr26_28972833     ZBoe    A    G        0      0        2 
  26 chr26_28972833     ZGre    A    G        0      0        2 
  26 chr26_28972833     ZHar    A    G        0      0        2 
  26 chr26_28972833   Sample    A    G        1      2        2 
  26 chr26_28977536     AAsi    G    C        0      0        2 
  26 chr26_28977536     AKia    G    C        0      0        2 
  26 chr26_28977536     AOna    G    C        0      0        2 
  26 chr26_28977536     ASom    G    C        0      0        2 
  26 chr26_28977536     HCab    G    C        1      2        2 
  26 chr26_28977536     HPrz    G    C        1      2        2 
  26 chr26_28977536     ZBoe    G    C        0      0        2 
  26 chr26_28977536     ZGre    G    C        0      0        2 
  26 chr26_28977536     ZHar    G    C        0      0        2 
  26 chr26_28977536   Sample    G    C        0      0        2 
  26 chr26_28977702     AAsi    T    C        0      0        2 
  26 chr26_28977702     AKia    T    C        0      0        2 
  26 chr26_28977702     AOna    T    C        0      0        2 
  26 chr26_28977702     ASom    T    C        0      0        2 
  26 chr26_28977702     HCab    T    C        1      2        2 
  26 chr26_28977702     HPrz    T    C        1      2        2 
  26 chr26_28977702     ZBoe    T    C        0      0        2 
  26 chr26_28977702     ZGre    T    C        0      0        2 
  26 chr26_28977702     ZHar    T    C        0      0        2 
  26 chr26_28977702   Sample    T    C        0      0        2 
  26 chr26_28977779     AAsi    T    C        0      0        2 
  26 chr26_28977779     AKia    T    C        0      0        2 
  26 chr26_28977779     AOna    T    C        0      0        2 
  26 chr26_28977779     ASom    T    C        0      0        2 
  26 chr26_28977779     HCab    T    C        1      2        2 
  26 chr26_28977779     HPrz    T    C        1      2        2 
  26 chr26_28977779     ZBoe    T    C        0      0        2 
  26 chr26_28977779     ZGre    T    C        0      0        2 
  26 chr26_28977779     ZHar    T    C        1      2        2 
  26 chr26_28977779   Sample    T    C        0      0        2 
  26 chr26_28978812     AAsi    T    C        0      0        2 
  26 chr26_28978812     AKia    T    C        0      0        2 
  26 chr26_28978812     AOna    T    C        0      0        2 
  26 chr26_28978812     ASom    T    C        0      0        2 
  26 chr26_28978812     HCab    T    C        0      0        2 
  26 chr26_28978812     HPrz    T    C        0      0        2 
  26 chr26_28978812     ZBoe    T    C        0      0        2 
  26 chr26_28978812     ZGre    T    C        0      0        2 
  26 chr26_28978812     ZHar    T    C        1      2        2 
  26 chr26_28978812   Sample    T    C        0      0        2 
  26 chr26_28978841     AAsi    A    G        0      0        2 
  26 chr26_28978841     AKia    A    G        0      0        2 
  26 chr26_28978841     AOna    A    G        0      0        2 
  26 chr26_28978841     ASom    A    G        1      2        2 
  26 chr26_28978841     HCab    A    G        0      0        2 
  26 chr26_28978841     HPrz    A    G        0      0        2 
  26 chr26_28978841     ZBoe    A    G        0      0        2 
  26 chr26_28978841     ZGre    A    G        0      0        2 
  26 chr26_28978841     ZHar    A    G        0      0        2 
  26 chr26_28978841   Sample    A    G        0      0        2 
  26 chr26_28980931     AAsi    T    C        0      0        2 
  26 chr26_28980931     AKia    T    C      0.5      1        2 
  26 chr26_28980931     AOna    T    C        1      2        2 
  26 chr26_28980931     ASom    T    C        0      0        2 
  26 chr26_28980931     HCab    T    C        0      0        2 
  26 chr26_28980931     HPrz    T    C        0      0        2 
  26 chr26_28980931     ZBoe    T    C        0      0        2 
  26 chr26_28980931     ZGre    T    C        0      0        2 
  26 chr26_28980931     ZHar    T    C        0      0        2 
  26 chr26_28980931   Sample    T    C        0      0        2 
  26 chr26_28984584     AAsi    G    A        1      2        2 
  26 chr26_28984584     AKia    G    A        0      0        2 
  26 chr26_28984584     AOna    G    A        0      0        2 
  26 chr26_28984584     ASom    G    A        1      2        2 
  26 chr26_28984584     HCab    G    A        1      2        2 
  26 chr26_28984584     HPrz    G    A        1      2        2 
  26 chr26_28984584     ZBoe    G    A        0      0        2 
  26 chr26_28984584     ZGre    G    A        0      0        2 
  26 chr26_28984584     ZHar    G    A        0      0        2 
  26 chr26_28984584   Sample    G    A        1      2        2 
  26 chr26_28991273     AAsi    A    G        0      0        2 
  26 chr26_28991273     AKia    A    G        0      0        2 
  26 chr26_28991273     AOna    A    G        0      0        2 
  26 chr26_28991273     ASom    A    G        1      2        2 
  26 chr26_28991273     HCab    A    G        0      0        2 
  26 chr26_28991273     HPrz    A    G        0      0        2 
  26 chr26_28991273     ZBoe    A    G        0      0        2 
  26 chr26_28991273     ZGre    A    G        0      0        2 
  26 chr26_28991273     ZHar    A    G        0      0        2 
  26 chr26_28991273   Sample    A    G        0      0        2 
  26 chr26_28991341     AAsi    C    T        0      0        2 
  26 chr26_28991341     AKia    C    T        0      0        2 
  26 chr26_28991341     AOna    C    T        0      0        2 
  26 chr26_28991341     ASom    C    T        0      0        2 
  26 chr26_28991341     HCab    C    T        0      0        2 
  26 chr26_28991341     HPrz    C    T        0      0        2 
  26 chr26_28991341     ZBoe    C    T      0.5      1        2 
  26 chr26_28991341     ZGre    C    T        0      0        2 
  26 chr26_28991341     ZHar    C    T        0      0        2 
  26 chr26_28991341   Sample    C    T        0      0        2 
  26 chr26_28992390     AAsi    C    T        0      0        2 
  26 chr26_28992390     AKia    C    T        0      0        2 
  26 chr26_28992390     AOna    C    T        0      0        2 
  26 chr26_28992390     ASom    C    T        0      0        2 
  26 chr26_28992390     HCab    C    T        0      0        2 
  26 chr26_28992390     HPrz    C    T        0      0        2 
  26 chr26_28992390     ZBoe    C    T        0      0        2 
  26 chr26_28992390     ZGre    C    T        1      2        2 
  26 chr26_28992390     ZHar    C    T        0      0        2 
  26 chr26_28992390   Sample    C    T        0      0        2 
  26 chr26_29006725     AAsi    T    C        1      2        2 
  26 chr26_29006725     AKia    T    C        0      0        2 
  26 chr26_29006725     AOna    T    C        0      0        2 
  26 chr26_29006725     ASom    T    C        0      0        2 
  26 chr26_29006725     HCab    T    C        0      0        2 
  26 chr26_29006725     HPrz    T    C        0      0        2 
  26 chr26_29006725     ZBoe    T    C        0      0        2 
  26 chr26_29006725     ZGre    T    C        0      0        2 
  26 chr26_29006725     ZHar    T    C        0      0        2 
  26 chr26_29006725   Sample    T    C        0      0        2 
  26 chr26_29006838     AAsi    C    T        0      0        2 
  26 chr26_29006838     AKia    C    T        0      0        2 
  26 chr26_29006838     AOna    C    T        0      0        2 
  26 chr26_29006838     ASom    C    T        0      0        2 
  26 chr26_29006838     HCab    C    T        0      0        2 
  26 chr26_29006838     HPrz    C    T        0      0        2 
  26 chr26_29006838     ZBoe    C    T      0.5      1        2 
  26 chr26_29006838     ZGre    C    T        0      0        2 
  26 chr26_29006838     ZHar    C    T        0      0        2 
  26 chr26_29006838   Sample    C    T        0      0        2 
  26 chr26_29018317     AAsi    C    T        0      0        2 
  26 chr26_29018317     AKia    C    T        0      0        2 
  26 chr26_29018317     AOna    C    T        0      0        2 
  26 chr26_29018317     ASom    C    T        0      0        2 
  26 chr26_29018317     HCab    C    T        1      2        2 
  26 chr26_29018317     HPrz    C    T        1      2        2 
  26 chr26_29018317     ZBoe    C    T        0      0        2 
  26 chr26_29018317     ZGre    C    T        0      0        2 
  26 chr26_29018317     ZHar    C    T        0      0        2 
  26 chr26_29018317   Sample    C    T        0      0        2 
  26 chr26_29018465     AAsi    A    G        0      0        2 
  26 chr26_29018465     AKia    A    G        0      0        2 
  26 chr26_29018465     AOna    A    G        0      0        2 
  26 chr26_29018465     ASom    A    G        0      0        2 
  26 chr26_29018465     HCab    A    G        0      0        2 
  26 chr26_29018465     HPrz    A    G        0      0        2 
  26 chr26_29018465     ZBoe    A    G        0      0        2 
  26 chr26_29018465     ZGre    A    G      0.5      1        2 
  26 chr26_29018465     ZHar    A    G        0      0        2 
  26 chr26_29018465   Sample    A    G        0      0        2 
  26 chr26_29028662     AAsi    A    T        0      0        2 
  26 chr26_29028662     AKia    A    T        0      0        2 
  26 chr26_29028662     AOna    A    T        1      2        2 
  26 chr26_29028662     ASom    A    T        0      0        2 
  26 chr26_29028662     HCab    A    T        0      0        2 
  26 chr26_29028662     HPrz    A    T        0      0        2 
  26 chr26_29028662     ZBoe    A    T        0      0        2 
  26 chr26_29028662     ZGre    A    T        0      0        2 
  26 chr26_29028662     ZHar    A    T        0      0        2 
  26 chr26_29028662   Sample    A    T        0      0        2 
  26 chr26_29030219     AAsi    C    T        0      0        2 
  26 chr26_29030219     AKia    C    T        0      0        2 
  26 chr26_29030219     AOna    C    T        0      0        2 
  26 chr26_29030219     ASom    C    T        0      0        2 
  26 chr26_29030219     HCab    C    T        0      0        2 
  26 chr26_29030219     HPrz    C    T        0      0        2 
  26 chr26_29030219     ZBoe    C    T        1      2        2 
  26 chr26_29030219     ZGre    C    T        0      0        2 
  26 chr26_29030219     ZHar    C    T        0      0        2 
  26 chr26_29030219   Sample    C    T        0      0        2 
  26 chr26_29034923     AAsi    A    G        0      0        2 
  26 chr26_29034923     AKia    A    G        0      0        2 
  26 chr26_29034923     AOna    A    G        1      2        2 
  26 chr26_29034923     ASom    A    G        0      0        2 
  26 chr26_29034923     HCab    A    G      0.5      1        2 
  26 chr26_29034923     HPrz    A    G        0      0        2 
  26 chr26_29034923     ZBoe    A    G        0      0        2 
  26 chr26_29034923     ZGre    A    G        0      0        2 
  26 chr26_29034923     ZHar    A    G        0      0        2 
  26 chr26_29034923   Sample    A    G        0      0        2 
  26 chr26_29039383     AAsi    A    C        0      0        2 
  26 chr26_29039383     AKia    A    C        0      0        2 
  26 chr26_29039383     AOna    A    C        0      0        2 
  26 chr26_29039383     ASom    A    C        0      0        2 
  26 chr26_29039383     HCab    A    C        1      2        2 
  26 chr26_29039383     HPrz    A    C        1      2        2 
  26 chr26_29039383     ZBoe    A    C        0      0        2 
  26 chr26_29039383     ZGre    A    C        0      0        2 
  26 chr26_29039383     ZHar    A    C        0      0        2 
  26 chr26_29039383   Sample    A    C        0      0        2 
  26 chr26_29044113     AAsi    T    G        0      0        2 
  26 chr26_29044113     AKia    T    G        0      0        2 
  26 chr26_29044113     AOna    T    G        0      0        2 
  26 chr26_29044113     ASom    T    G        0      0        2 
  26 chr26_29044113     HCab    T    G        0      0        2 
  26 chr26_29044113     HPrz    T    G        0      0        2 
  26 chr26_29044113     ZBoe    T    G        0      0        2 
  26 chr26_29044113     ZGre    T    G        0      0        2 
  26 chr26_29044113     ZHar    T    G        1      2        2 
  26 chr26_29044113   Sample    T    G        0      0        2 
  26 chr26_29052870     AAsi    G    C        0      0        2 
  26 chr26_29052870     AKia    G    C        0      0        2 
  26 chr26_29052870     AOna    G    C        0      0        2 
  26 chr26_29052870     ASom    G    C        0      0        2 
  26 chr26_29052870     HCab    G    C        0      0        2 
  26 chr26_29052870     HPrz    G    C        0      0        2 
  26 chr26_29052870     ZBoe    G    C        0      0        2 
  26 chr26_29052870     ZGre    G    C        1      2        2 
  26 chr26_29052870     ZHar    G    C        0      0        2 
  26 chr26_29052870   Sample    G    C        0      0        2 
  26 chr26_29058668     AAsi    C    A        0      0        2 
  26 chr26_29058668     AKia    C    A      0.5      1        2 
  26 chr26_29058668     AOna    C    A        0      0        2 
  26 chr26_29058668     ASom    C    A        0      0        2 
  26 chr26_29058668     HCab    C    A        0      0        2 
  26 chr26_29058668     HPrz    C    A        0      0        2 
  26 chr26_29058668     ZBoe    C    A        0      0        2 
  26 chr26_29058668     ZGre    C    A        0      0        2 
  26 chr26_29058668     ZHar    C    A        0      0        2 
  26 chr26_29058668   Sample    C    A        0      0        2 
  26 chr26_29061258     AAsi    T    C        0      0        2 
  26 chr26_29061258     AKia    T    C        0      0        2 
  26 chr26_29061258     AOna    T    C        0      0        2 
  26 chr26_29061258     ASom    T    C        0      0        2 
  26 chr26_29061258     HCab    T    C        0      0        2 
  26 chr26_29061258     HPrz    T    C        0      0        2 
  26 chr26_29061258     ZBoe    T    C        1      2        2 
  26 chr26_29061258     ZGre    T    C        0      0        2 
  26 chr26_29061258     ZHar    T    C        0      0        2 
  26 chr26_29061258   Sample    T    C        0      0        2 
  26 chr26_29064013     AAsi    C    G        0      0        2 
  26 chr26_29064013     AKia    C    G        0      0        2 
  26 chr26_29064013     AOna    C    G        0      0        2 
  26 chr26_29064013     ASom    C    G        0      0        2 
  26 chr26_29064013     HCab    C    G        0      0        2 
  26 chr26_29064013     HPrz    C    G        0      0        2 
  26 chr26_29064013     ZBoe    C    G      0.5      1        2 
  26 chr26_29064013     ZGre    C    G        0      0        2 
  26 chr26_29064013     ZHar    C    G        0      0        2 
  26 chr26_29064013   Sample    C    G        0      0        2 
  26 chr26_29065950     AAsi    T    C        0      0        2 
  26 chr26_29065950     AKia    T    C        0      0        2 
  26 chr26_29065950     AOna    T    C        0      0        2 
  26 chr26_29065950     ASom    T    C        0      0        2 
  26 chr26_29065950     HCab    T    C      0.5      1        2 
  26 chr26_29065950     HPrz    T    C        0      0        2 
  26 chr26_29065950     ZBoe    T    C        0      0        2 
  26 chr26_29065950     ZGre    T    C        0      0        2 
  26 chr26_29065950     ZHar    T    C        0      0        2 
  26 chr26_29065950   Sample    T    C        0      0        2 
  26 chr26_29066351     AAsi    A    T        0      0        2 
  26 chr26_29066351     AKia    A    T        0      0        2 
  26 chr26_29066351     AOna    A    T        0      0        2 
  26 chr26_29066351     ASom    A    T        0      0        2 
  26 chr26_29066351     HCab    A    T      0.5      1        2 
  26 chr26_29066351     HPrz    A    T        1      2        2 
  26 chr26_29066351     ZBoe    A    T        0      0        2 
  26 chr26_29066351     ZGre    A    T        0      0        2 
  26 chr26_29066351     ZHar    A    T        0      0        2 
  26 chr26_29066351   Sample    A    T        0      0        2 
  26 chr26_29069148     AAsi    T    G        0      0        2 
  26 chr26_29069148     AKia    T    G      0.5      1        2 
  26 chr26_29069148     AOna    T    G        0      0        2 
  26 chr26_29069148     ASom    T    G        0      0        2 
  26 chr26_29069148     HCab    T    G        0      0        2 
  26 chr26_29069148     HPrz    T    G        0      0        2 
  26 chr26_29069148     ZBoe    T    G        0      0        2 
  26 chr26_29069148     ZGre    T    G        0      0        2 
  26 chr26_29069148     ZHar    T    G        0      0        2 
  26 chr26_29069148   Sample    T    G        0      0        2 
  26 chr26_29071863     AAsi    G    A        0      0        2 
  26 chr26_29071863     AKia    G    A        0      0        2 
  26 chr26_29071863     AOna    G    A        0      0        2 
  26 chr26_29071863     ASom    G    A        0      0        2 
  26 chr26_29071863     HCab    G    A        1      2        2 
  26 chr26_29071863     HPrz    G    A        1      2        2 
  26 chr26_29071863     ZBoe    G    A        0      0        2 
  26 chr26_29071863     ZGre    G    A        0      0        2 
  26 chr26_29071863     ZHar    G    A        0      0        2 
  26 chr26_29071863   Sample    G    A        0      0        2 
  26 chr26_29075592     AAsi    G    A        0      0        2 
  26 chr26_29075592     AKia    G    A        0      0        2 
  26 chr26_29075592     AOna    G    A        0      0        2 
  26 chr26_29075592     ASom    G    A        0      0        2 
  26 chr26_29075592     HCab    G    A      0.5      1        2 
  26 chr26_29075592     HPrz    G    A        1      2        2 
  26 chr26_29075592     ZBoe    G    A        0      0        2 
  26 chr26_29075592     ZGre    G    A        0      0        2 
  26 chr26_29075592     ZHar    G    A        0      0        2 
  26 chr26_29075592   Sample    G    A        0      0        2 
  26 chr26_29077165     AAsi    T    C        0      0        2 
  26 chr26_29077165     AKia    T    C        1      2        2 
  26 chr26_29077165     AOna    T    C      0.5      1        2 
  26 chr26_29077165     ASom    T    C        0      0        2 
  26 chr26_29077165     HCab    T    C        0      0        2 
  26 chr26_29077165     HPrz    T    C        0      0        2 
  26 chr26_29077165     ZBoe    T    C        0      0        2 
  26 chr26_29077165     ZGre    T    C        0      0        2 
  26 chr26_29077165     ZHar    T    C        0      0        2 
  26 chr26_29077165   Sample    T    C        0      0        2 
  26 chr26_29080491     AAsi    T    C        1      2        2 
  26 chr26_29080491     AKia    T    C        0      0        2 
  26 chr26_29080491     AOna    T    C        0      0        2 
  26 chr26_29080491     ASom    T    C        1      2        2 
  26 chr26_29080491     HCab    T    C        0      0        2 
  26 chr26_29080491     HPrz    T    C        0      0        2 
  26 chr26_29080491     ZBoe    T    C        0      0        2 
  26 chr26_29080491     ZGre    T    C        0      0        2 
  26 chr26_29080491     ZHar    T    C        0      0        2 
  26 chr26_29080491   Sample    T    C        1      2        2 
  26 chr26_29082057     AAsi    T    C        0      0        2 
  26 chr26_29082057     AKia    T    C        0      0        2 
  26 chr26_29082057     AOna    T    C        0      0        2 
  26 chr26_29082057     ASom    T    C        0      0        2 
  26 chr26_29082057     HCab    T    C        0      0        2 
  26 chr26_29082057     HPrz    T    C        0      0        2 
  26 chr26_29082057     ZBoe    T    C      0.5      1        2 
  26 chr26_29082057     ZGre    T    C        0      0        2 
  26 chr26_29082057     ZHar    T    C        0      0        2 
  26 chr26_29082057   Sample    T    C        0      0        2 
  26 chr26_29093241     AAsi    A    C        0      0        2 
  26 chr26_29093241     AKia    A    C        0      0        2 
  26 chr26_29093241     AOna    A    C        0      0        2 
  26 chr26_29093241     ASom    A    C        0      0        2 
  26 chr26_29093241     HCab    A    C        1      2        2 
  26 chr26_29093241     HPrz    A    C        1      2        2 
  26 chr26_29093241     ZBoe    A    C        0      0        2 
  26 chr26_29093241     ZGre    A    C        0      0        2 
  26 chr26_29093241     ZHar    A    C        0      0        2 
  26 chr26_29093241   Sample    A    C        0      0        2 
  26 chr26_29093480     AAsi    C    T        0      0        2 
  26 chr26_29093480     AKia    C    T        0      0        2 
  26 chr26_29093480     AOna    C    T        0      0        2 
  26 chr26_29093480     ASom    C    T        0      0        2 
  26 chr26_29093480     HCab    C    T        1      2        2 
  26 chr26_29093480     HPrz    C    T        1      2        2 
  26 chr26_29093480     ZBoe    C    T        0      0        2 
  26 chr26_29093480     ZGre    C    T        0      0        2 
  26 chr26_29093480     ZHar    C    T        0      0        2 
  26 chr26_29093480   Sample    C    T        0      0        2 
  26 chr26_29095079     AAsi    G    A        0      0        2 
  26 chr26_29095079     AKia    G    A        1      2        2 
  26 chr26_29095079     AOna    G    A      0.5      1        2 
  26 chr26_29095079     ASom    G    A        0      0        2 
  26 chr26_29095079     HCab    G    A        0      0        2 
  26 chr26_29095079     HPrz    G    A        0      0        2 
  26 chr26_29095079     ZBoe    G    A        0      0        2 
  26 chr26_29095079     ZGre    G    A        0      0        2 
  26 chr26_29095079     ZHar    G    A        0      0        2 
  26 chr26_29095079   Sample    G    A        0      0        2 
  26 chr26_29108836     AAsi    C    G        0      0        2 
  26 chr26_29108836     AKia    C    G        0      0        2 
  26 chr26_29108836     AOna    C    G        0      0        2 
  26 chr26_29108836     ASom    C    G        0      0        2 
  26 chr26_29108836     HCab    C    G        1      2        2 
  26 chr26_29108836     HPrz    C    G        1      2        2 
  26 chr26_29108836     ZBoe    C    G        0      0        2 
  26 chr26_29108836     ZGre    C    G        0      0        2 
  26 chr26_29108836     ZHar    C    G        1      2        2 
  26 chr26_29108836   Sample    C    G        0      0        2 
  26 chr26_29114607     AAsi    T    A        0      0        2 
  26 chr26_29114607     AKia    T    A        1      2        2 
  26 chr26_29114607     AOna    T    A        0      0        2 
  26 chr26_29114607     ASom    T    A        0      0        2 
  26 chr26_29114607     HCab    T    A        0      0        2 
  26 chr26_29114607     HPrz    T    A        0      0        2 
  26 chr26_29114607     ZBoe    T    A        0      0        2 
  26 chr26_29114607     ZGre    T    A        0      0        2 
  26 chr26_29114607     ZHar    T    A        0      0        2 
  26 chr26_29114607   Sample    T    A        0      0        2 
  26 chr26_29118751     AAsi    G    A        0      0        2 
  26 chr26_29118751     AKia    G    A        0      0        2 
  26 chr26_29118751     AOna    G    A        0      0        2 
  26 chr26_29118751     ASom    G    A        0      0        2 
  26 chr26_29118751     HCab    G    A        1      2        2 
  26 chr26_29118751     HPrz    G    A        1      2        2 
  26 chr26_29118751     ZBoe    G    A        0      0        2 
  26 chr26_29118751     ZGre    G    A        0      0        2 
  26 chr26_29118751     ZHar    G    A        0      0        2 
  26 chr26_29118751   Sample    G    A        0      0        2 
  26 chr26_29119079     AAsi    A    G        0      0        2 
  26 chr26_29119079     AKia    A    G        0      0        2 
  26 chr26_29119079     AOna    A    G        0      0        2 
  26 chr26_29119079     ASom    A    G        0      0        2 
  26 chr26_29119079     HCab    A    G        0      0        2 
  26 chr26_29119079     HPrz    A    G        0      0        2 
  26 chr26_29119079     ZBoe    A    G      0.5      1        2 
  26 chr26_29119079     ZGre    A    G        0      0        2 
  26 chr26_29119079     ZHar    A    G        0      0        2 
  26 chr26_29119079   Sample    A    G        0      0        2 
  26 chr26_29123438     AAsi    C    G        0      0        2 
  26 chr26_29123438     AKia    C    G      0.5      1        2 
  26 chr26_29123438     AOna    C    G      0.5      1        2 
  26 chr26_29123438     ASom    C    G        0      0        2 
  26 chr26_29123438     HCab    C    G        0      0        2 
  26 chr26_29123438     HPrz    C    G        0      0        2 
  26 chr26_29123438     ZBoe    C    G        0      0        2 
  26 chr26_29123438     ZGre    C    G        0      0        2 
  26 chr26_29123438     ZHar    C    G        0      0        2 
  26 chr26_29123438   Sample    C    G        0      0        2 
  26 chr26_29125540     AAsi    G    A        0      0        2 
  26 chr26_29125540     AKia    G    A        1      2        2 
  26 chr26_29125540     AOna    G    A        1      2        2 
  26 chr26_29125540     ASom    G    A        0      0        2 
  26 chr26_29125540     HCab    G    A        0      0        2 
  26 chr26_29125540     HPrz    G    A        0      0        2 
  26 chr26_29125540     ZBoe    G    A        0      0        2 
  26 chr26_29125540     ZGre    G    A        0      0        2 
  26 chr26_29125540     ZHar    G    A        0      0        2 
  26 chr26_29125540   Sample    G    A        0      0        2 
  26 chr26_29126794     AAsi    A    G        0      0        2 
  26 chr26_29126794     AKia    A    G        0      0        2 
  26 chr26_29126794     AOna    A    G        0      0        2 
  26 chr26_29126794     ASom    A    G        0      0        2 
  26 chr26_29126794     HCab    A    G        0      0        2 
  26 chr26_29126794     HPrz    A    G      0.5      1        2 
  26 chr26_29126794     ZBoe    A    G        0      0        2 
  26 chr26_29126794     ZGre    A    G        0      0        2 
  26 chr26_29126794     ZHar    A    G        0      0        2 
  26 chr26_29126794   Sample    A    G        0      0        2 
  26 chr26_29127199     AAsi    A    C        0      0        2 
  26 chr26_29127199     AKia    A    C        0      0        2 
  26 chr26_29127199     AOna    A    C        0      0        2 
  26 chr26_29127199     ASom    A    C        0      0        2 
  26 chr26_29127199     HCab    A    C        0      0        2 
  26 chr26_29127199     HPrz    A    C        0      0        2 
  26 chr26_29127199     ZBoe    A    C        0      0        2 
  26 chr26_29127199     ZGre    A    C      0.5      1        2 
  26 chr26_29127199     ZHar    A    C        0      0        2 
  26 chr26_29127199   Sample    A    C        0      0        2 
  26 chr26_29128564     AAsi    G    C        0      0        2 
  26 chr26_29128564     AKia    G    C        0      0        2 
  26 chr26_29128564     AOna    G    C      0.5      1        2 
  26 chr26_29128564     ASom    G    C        0      0        2 
  26 chr26_29128564     HCab    G    C        0      0        2 
  26 chr26_29128564     HPrz    G    C        0      0        2 
  26 chr26_29128564     ZBoe    G    C        0      0        2 
  26 chr26_29128564     ZGre    G    C        0      0        2 
  26 chr26_29128564     ZHar    G    C        0      0        2 
  26 chr26_29128564   Sample    G    C        0      0        2 
  26 chr26_29131817     AAsi    T    C        0      0        2 
  26 chr26_29131817     AKia    T    C        1      2        2 
  26 chr26_29131817     AOna    T    C        1      2        2 
  26 chr26_29131817     ASom    T    C        0      0        2 
  26 chr26_29131817     HCab    T    C        0      0        2 
  26 chr26_29131817     HPrz    T    C        0      0        2 
  26 chr26_29131817     ZBoe    T    C        0      0        2 
  26 chr26_29131817     ZGre    T    C        0      0        2 
  26 chr26_29131817     ZHar    T    C        0      0        2 
  26 chr26_29131817   Sample    T    C        0      0        2 
  26 chr26_29132236     AAsi    A    G        0      0        2 
  26 chr26_29132236     AKia    A    G        1      2        2 
  26 chr26_29132236     AOna    A    G        1      2        2 
  26 chr26_29132236     ASom    A    G        0      0        2 
  26 chr26_29132236     HCab    A    G        0      0        2 
  26 chr26_29132236     HPrz    A    G        0      0        2 
  26 chr26_29132236     ZBoe    A    G        1      2        2 
  26 chr26_29132236     ZGre    A    G        0      0        2 
  26 chr26_29132236     ZHar    A    G        0      0        2 
  26 chr26_29132236   Sample    A    G        0      0        2 
  26 chr26_29138610     AAsi    G    T        0      0        2 
  26 chr26_29138610     AKia    G    T        1      2        2 
  26 chr26_29138610     AOna    G    T      0.5      1        2 
  26 chr26_29138610     ASom    G    T        0      0        2 
  26 chr26_29138610     HCab    G    T        0      0        2 
  26 chr26_29138610     HPrz    G    T        0      0        2 
  26 chr26_29138610     ZBoe    G    T        0      0        2 
  26 chr26_29138610     ZGre    G    T        0      0        2 
  26 chr26_29138610     ZHar    G    T        0      0        2 
  26 chr26_29138610   Sample    G    T        0      0        2 
  26 chr26_29139243     AAsi    T    C        0      0        2 
  26 chr26_29139243     AKia    T    C        0      0        2 
  26 chr26_29139243     AOna    T    C        0      0        2 
  26 chr26_29139243     ASom    T    C        0      0        2 
  26 chr26_29139243     HCab    T    C        0      0        2 
  26 chr26_29139243     HPrz    T    C        0      0        2 
  26 chr26_29139243     ZBoe    T    C        0      0        2 
  26 chr26_29139243     ZGre    T    C      0.5      1        2 
  26 chr26_29139243     ZHar    T    C        0      0        2 
  26 chr26_29139243   Sample    T    C        0      0        2 
  26 chr26_29139344     AAsi    G    A        0      0        2 
  26 chr26_29139344     AKia    G    A        0      0        2 
  26 chr26_29139344     AOna    G    A        0      0        2 
  26 chr26_29139344     ASom    G    A        0      0        2 
  26 chr26_29139344     HCab    G    A        1      2        2 
  26 chr26_29139344     HPrz    G    A        1      2        2 
  26 chr26_29139344     ZBoe    G    A      0.5      1        2 
  26 chr26_29139344     ZGre    G    A        0      0        2 
  26 chr26_29139344     ZHar    G    A        0      0        2 
  26 chr26_29139344   Sample    G    A        0      0        2 
  26 chr26_29141740     AAsi    G    A        0      0        2 
  26 chr26_29141740     AKia    G    A        0      0        2 
  26 chr26_29141740     AOna    G    A        0      0        2 
  26 chr26_29141740     ASom    G    A        0      0        2 
  26 chr26_29141740     HCab    G    A        0      0        2 
  26 chr26_29141740     HPrz    G    A        0      0        2 
  26 chr26_29141740     ZBoe    G    A      0.5      1        2 
  26 chr26_29141740     ZGre    G    A        1      2        2 
  26 chr26_29141740     ZHar    G    A        0      0        2 
  26 chr26_29141740   Sample    G    A        0      0        2 
  26 chr26_29143046     AAsi    G    A        0      0        2 
  26 chr26_29143046     AKia    G    A        0      0        2 
  26 chr26_29143046     AOna    G    A        0      0        2 
  26 chr26_29143046     ASom    G    A        0      0        2 
  26 chr26_29143046     HCab    G    A        0      0        2 
  26 chr26_29143046     HPrz    G    A        0      0        2 
  26 chr26_29143046     ZBoe    G    A      0.5      1        2 
  26 chr26_29143046     ZGre    G    A        0      0        2 
  26 chr26_29143046     ZHar    G    A        0      0        2 
  26 chr26_29143046   Sample    G    A        0      0        2 
  26 chr26_29148081     AAsi    T    G        0      0        2 
  26 chr26_29148081     AKia    T    G        0      0        2 
  26 chr26_29148081     AOna    T    G        0      0        2 
  26 chr26_29148081     ASom    T    G        0      0        2 
  26 chr26_29148081     HCab    T    G      0.5      1        2 
  26 chr26_29148081     HPrz    T    G        1      2        2 
  26 chr26_29148081     ZBoe    T    G        0      0        2 
  26 chr26_29148081     ZGre    T    G        0      0        2 
  26 chr26_29148081     ZHar    T    G        0      0        2 
  26 chr26_29148081   Sample    T    G        0      0        2 
  26 chr26_29150463     AAsi    T    C        0      0        2 
  26 chr26_29150463     AKia    T    C        0      0        2 
  26 chr26_29150463     AOna    T    C        0      0        2 
  26 chr26_29150463     ASom    T    C        0      0        2 
  26 chr26_29150463     HCab    T    C      0.5      1        2 
  26 chr26_29150463     HPrz    T    C      0.5      1        2 
  26 chr26_29150463     ZBoe    T    C        0      0        2 
  26 chr26_29150463     ZGre    T    C        0      0        2 
  26 chr26_29150463     ZHar    T    C        0      0        2 
  26 chr26_29150463   Sample    T    C        0      0        2 
  26 chr26_29151968     AAsi    T    C        0      0        2 
  26 chr26_29151968     AKia    T    C        0      0        2 
  26 chr26_29151968     AOna    T    C        0      0        2 
  26 chr26_29151968     ASom    T    C        0      0        2 
  26 chr26_29151968     HCab    T    C        0      0        2 
  26 chr26_29151968     HPrz    T    C      0.5      1        2 
  26 chr26_29151968     ZBoe    T    C        0      0        2 
  26 chr26_29151968     ZGre    T    C        0      0        2 
  26 chr26_29151968     ZHar    T    C        0      0        2 
  26 chr26_29151968   Sample    T    C        0      0        2 
  26 chr26_29153714     AAsi    C    T        1      2        2 
  26 chr26_29153714     AKia    C    T        0      0        2 
  26 chr26_29153714     AOna    C    T        0      0        2 
  26 chr26_29153714     ASom    C    T        1      2        2 
  26 chr26_29153714     HCab    C    T        0      0        2 
  26 chr26_29153714     HPrz    C    T        0      0        2 
  26 chr26_29153714     ZBoe    C    T        0      0        2 
  26 chr26_29153714     ZGre    C    T        0      0        2 
  26 chr26_29153714     ZHar    C    T        0      0        2 
  26 chr26_29153714   Sample    C    T        1      2        2 
  26 chr26_29154062     AAsi    G    A        0      0        2 
  26 chr26_29154062     AKia    G    A        0      0        2 
  26 chr26_29154062     AOna    G    A        0      0        2 
  26 chr26_29154062     ASom    G    A        0      0        2 
  26 chr26_29154062     HCab    G    A      0.5      1        2 
  26 chr26_29154062     HPrz    G    A      0.5      1        2 
  26 chr26_29154062     ZBoe    G    A        0      0        2 
  26 chr26_29154062     ZGre    G    A        0      0        2 
  26 chr26_29154062     ZHar    G    A        0      0        2 
  26 chr26_29154062   Sample    G    A        0      0        2 
  26 chr26_29160164     AAsi    C    T        0      0        2 
  26 chr26_29160164     AKia    C    T        0      0        2 
  26 chr26_29160164     AOna    C    T        0      0        2 
  26 chr26_29160164     ASom    C    T        0      0        2 
  26 chr26_29160164     HCab    C    T        1      2        2 
  26 chr26_29160164     HPrz    C    T        1      2        2 
  26 chr26_29160164     ZBoe    C    T        0      0        2 
  26 chr26_29160164     ZGre    C    T        0      0        2 
  26 chr26_29160164     ZHar    C    T        0      0        2 
  26 chr26_29160164   Sample    C    T        0      0        2 
  26 chr26_29160816     AAsi    A    G        0      0        2 
  26 chr26_29160816     AKia    A    G        0      0        2 
  26 chr26_29160816     AOna    A    G        0      0        2 
  26 chr26_29160816     ASom    A    G        0      0        2 
  26 chr26_29160816     HCab    A    G        0      0        2 
  26 chr26_29160816     HPrz    A    G        0      0        2 
  26 chr26_29160816     ZBoe    A    G        0      0        2 
  26 chr26_29160816     ZGre    A    G        0      0        2 
  26 chr26_29160816     ZHar    A    G        1      2        2 
  26 chr26_29160816   Sample    A    G        0      0        2 
  26 chr26_29161232     AAsi    C    T        0      0        2 
  26 chr26_29161232     AKia    C    T        0      0        2 
  26 chr26_29161232     AOna    C    T        0      0        2 
  26 chr26_29161232     ASom    C    T        0      0        2 
  26 chr26_29161232     HCab    C    T        0      0        2 
  26 chr26_29161232     HPrz    C    T      0.5      1        2 
  26 chr26_29161232     ZBoe    C    T        0      0        2 
  26 chr26_29161232     ZGre    C    T        0      0        2 
  26 chr26_29161232     ZHar    C    T        0      0        2 
  26 chr26_29161232   Sample    C    T        0      0        2 
  26 chr26_29162946     AAsi    G    A        0      0        2 
  26 chr26_29162946     AKia    G    A        0      0        2 
  26 chr26_29162946     AOna    G    A        0      0        2 
  26 chr26_29162946     ASom    G    A        0      0        2 
  26 chr26_29162946     HCab    G    A        1      2        2 
  26 chr26_29162946     HPrz    G    A        1      2        2 
  26 chr26_29162946     ZBoe    G    A        0      0        2 
  26 chr26_29162946     ZGre    G    A        0      0        2 
  26 chr26_29162946     ZHar    G    A        0      0        2 
  26 chr26_29162946   Sample    G    A        0      0        2 
  26 chr26_29164597     AAsi    T    C        0      0        2 
  26 chr26_29164597     AKia    T    C        0      0        2 
  26 chr26_29164597     AOna    T    C        0      0        2 
  26 chr26_29164597     ASom    T    C        0      0        2 
  26 chr26_29164597     HCab    T    C        0      0        2 
  26 chr26_29164597     HPrz    T    C        0      0        2 
  26 chr26_29164597     ZBoe    T    C        0      0        2 
  26 chr26_29164597     ZGre    T    C        0      0        2 
  26 chr26_29164597     ZHar    T    C        1      2        2 
  26 chr26_29164597   Sample    T    C        0      0        2 
  26 chr26_29172423     AAsi    G    A        0      0        2 
  26 chr26_29172423     AKia    G    A        0      0        2 
  26 chr26_29172423     AOna    G    A        0      0        2 
  26 chr26_29172423     ASom    G    A        0      0        2 
  26 chr26_29172423     HCab    G    A      0.5      1        2 
  26 chr26_29172423     HPrz    G    A        1      2        2 
  26 chr26_29172423     ZBoe    G    A        0      0        2 
  26 chr26_29172423     ZGre    G    A        0      0        2 
  26 chr26_29172423     ZHar    G    A        0      0        2 
  26 chr26_29172423   Sample    G    A        0      0        2 
  26 chr26_29172694     AAsi    A    G        0      0        2 
  26 chr26_29172694     AKia    A    G        0      0        2 
  26 chr26_29172694     AOna    A    G        0      0        2 
  26 chr26_29172694     ASom    A    G        0      0        2 
  26 chr26_29172694     HCab    A    G        0      0        2 
  26 chr26_29172694     HPrz    A    G        0      0        2 
  26 chr26_29172694     ZBoe    A    G        0      0        2 
  26 chr26_29172694     ZGre    A    G        0      0        2 
  26 chr26_29172694     ZHar    A    G      0.5      1        2 
  26 chr26_29172694   Sample    A    G        0      0        2 
  26 chr26_29172699     AAsi    C    G        0      0        2 
  26 chr26_29172699     AKia    C    G        0      0        2 
  26 chr26_29172699     AOna    C    G        0      0        2 
  26 chr26_29172699     ASom    C    G        0      0        2 
  26 chr26_29172699     HCab    C    G      0.5      1        2 
  26 chr26_29172699     HPrz    C    G        1      2        2 
  26 chr26_29172699     ZBoe    C    G        0      0        2 
  26 chr26_29172699     ZGre    C    G        0      0        2 
  26 chr26_29172699     ZHar    C    G        0      0        2 
  26 chr26_29172699   Sample    C    G        0      0        2 
  26 chr26_29176617     AAsi    A    G        1      2        2 
  26 chr26_29176617     AKia    A    G        0      0        2 
  26 chr26_29176617     AOna    A    G        1      2        2 
  26 chr26_29176617     ASom    A    G        1      2        2 
  26 chr26_29176617     HCab    A    G        0      0        2 
  26 chr26_29176617     HPrz    A    G        0      0        2 
  26 chr26_29176617     ZBoe    A    G        0      0        2 
  26 chr26_29176617     ZGre    A    G        0      0        2 
  26 chr26_29176617     ZHar    A    G        0      0        2 
  26 chr26_29176617   Sample    A    G        1      2        2 
  26 chr26_29176863     AAsi    A    G        0      0        2 
  26 chr26_29176863     AKia    A    G        0      0        2 
  26 chr26_29176863     AOna    A    G        0      0        2 
  26 chr26_29176863     ASom    A    G        0      0        2 
  26 chr26_29176863     HCab    A    G      0.5      1        2 
  26 chr26_29176863     HPrz    A    G        0      0        2 
  26 chr26_29176863     ZBoe    A    G        0      0        2 
  26 chr26_29176863     ZGre    A    G        0      0        2 
  26 chr26_29176863     ZHar    A    G        0      0        2 
  26 chr26_29176863   Sample    A    G        0      0        2 
  26 chr26_29179940     AAsi    G    C        0      0        2 
  26 chr26_29179940     AKia    G    C        0      0        2 
  26 chr26_29179940     AOna    G    C        0      0        2 
  26 chr26_29179940     ASom    G    C        0      0        2 
  26 chr26_29179940     HCab    G    C      0.5      1        2 
  26 chr26_29179940     HPrz    G    C        1      2        2 
  26 chr26_29179940     ZBoe    G    C        0      0        2 
  26 chr26_29179940     ZGre    G    C        0      0        2 
  26 chr26_29179940     ZHar    G    C        0      0        2 
  26 chr26_29179940   Sample    G    C        0      0        2 
  26 chr26_29182907     AAsi    G    T        1      2        2 
  26 chr26_29182907     AKia    G    T        0      0        2 
  26 chr26_29182907     AOna    G    T        0      0        2 
  26 chr26_29182907     ASom    G    T        0      0        2 
  26 chr26_29182907     HCab    G    T        0      0        2 
  26 chr26_29182907     HPrz    G    T        0      0        2 
  26 chr26_29182907     ZBoe    G    T        0      0        2 
  26 chr26_29182907     ZGre    G    T        0      0        2 
  26 chr26_29182907     ZHar    G    T        0      0        2 
  26 chr26_29182907   Sample    G    T        0      0        2 
  26 chr26_29189859     AAsi    T    C        0      0        2 
  26 chr26_29189859     AKia    T    C        0      0        2 
  26 chr26_29189859     AOna    T    C      0.5      1        2 
  26 chr26_29189859     ASom    T    C        0      0        2 
  26 chr26_29189859     HCab    T    C      0.5      1        2 
  26 chr26_29189859     HPrz    T    C        1      2        2 
  26 chr26_29189859     ZBoe    T    C        0      0        2 
  26 chr26_29189859     ZGre    T    C        0      0        2 
  26 chr26_29189859     ZHar    T    C        0      0        2 
  26 chr26_29189859   Sample    T    C        0      0        2 
  26 chr26_29191838     AAsi    C    A        0      0        2 
  26 chr26_29191838     AKia    C    A        0      0        2 
  26 chr26_29191838     AOna    C    A        0      0        2 
  26 chr26_29191838     ASom    C    A        0      0        2 
  26 chr26_29191838     HCab    C    A        1      2        2 
  26 chr26_29191838     HPrz    C    A        1      2        2 
  26 chr26_29191838     ZBoe    C    A        0      0        2 
  26 chr26_29191838     ZGre    C    A        0      0        2 
  26 chr26_29191838     ZHar    C    A        0      0        2 
  26 chr26_29191838   Sample    C    A        0      0        2 
  26 chr26_29192010     AAsi    G    C        0      0        2 
  26 chr26_29192010     AKia    G    C        0      0        2 
  26 chr26_29192010     AOna    G    C        0      0        2 
  26 chr26_29192010     ASom    G    C        0      0        2 
  26 chr26_29192010     HCab    G    C        0      0        2 
  26 chr26_29192010     HPrz    G    C        0      0        2 
  26 chr26_29192010     ZBoe    G    C      0.5      1        2 
  26 chr26_29192010     ZGre    G    C        0      0        2 
  26 chr26_29192010     ZHar    G    C        0      0        2 
  26 chr26_29192010   Sample    G    C        0      0        2 
  26 chr26_29199389     AAsi    G    T        0      0        2 
  26 chr26_29199389     AKia    G    T        0      0        2 
  26 chr26_29199389     AOna    G    T        0      0        2 
  26 chr26_29199389     ASom    G    T        0      0        2 
  26 chr26_29199389     HCab    G    T      0.5      1        2 
  26 chr26_29199389     HPrz    G    T      0.5      1        2 
  26 chr26_29199389     ZBoe    G    T        0      0        2 
  26 chr26_29199389     ZGre    G    T        0      0        2 
  26 chr26_29199389     ZHar    G    T        0      0        2 
  26 chr26_29199389   Sample    G    T        0      0        2 
  26 chr26_29206115     AAsi    C    G        0      0        2 
  26 chr26_29206115     AKia    C    G        0      0        2 
  26 chr26_29206115     AOna    C    G        0      0        2 
  26 chr26_29206115     ASom    C    G        0      0        2 
  26 chr26_29206115     HCab    C    G        1      2        2 
  26 chr26_29206115     HPrz    C    G        1      2        2 
  26 chr26_29206115     ZBoe    C    G        0      0        2 
  26 chr26_29206115     ZGre    C    G        0      0        2 
  26 chr26_29206115     ZHar    C    G        0      0        2 
  26 chr26_29206115   Sample    C    G        0      0        2 
  26 chr26_29207362     AAsi    C    T        0      0        2 
  26 chr26_29207362     AKia    C    T        0      0        2 
  26 chr26_29207362     AOna    C    T        0      0        2 
  26 chr26_29207362     ASom    C    T        0      0        2 
  26 chr26_29207362     HCab    C    T        1      2        2 
  26 chr26_29207362     HPrz    C    T        1      2        2 
  26 chr26_29207362     ZBoe    C    T        0      0        2 
  26 chr26_29207362     ZGre    C    T        0      0        2 
  26 chr26_29207362     ZHar    C    T        0      0        2 
  26 chr26_29207362   Sample    C    T        0      0        2 
  26 chr26_29212473     AAsi    A    G        0      0        2 
  26 chr26_29212473     AKia    A    G        0      0        2 
  26 chr26_29212473     AOna    A    G        0      0        2 
  26 chr26_29212473     ASom    A    G        0      0        2 
  26 chr26_29212473     HCab    A    G      0.5      1        2 
  26 chr26_29212473     HPrz    A    G        1      2        2 
  26 chr26_29212473     ZBoe    A    G        0      0        2 
  26 chr26_29212473     ZGre    A    G        0      0        2 
  26 chr26_29212473     ZHar    A    G        0      0        2 
  26 chr26_29212473   Sample    A    G        0      0        2 
  26 chr26_29212584     AAsi    A    G        0      0        2 
  26 chr26_29212584     AKia    A    G      0.5      1        2 
  26 chr26_29212584     AOna    A    G      0.5      1        2 
  26 chr26_29212584     ASom    A    G        0      0        2 
  26 chr26_29212584     HCab    A    G        0      0        2 
  26 chr26_29212584     HPrz    A    G        0      0        2 
  26 chr26_29212584     ZBoe    A    G        0      0        2 
  26 chr26_29212584     ZGre    A    G        0      0        2 
  26 chr26_29212584     ZHar    A    G        0      0        2 
  26 chr26_29212584   Sample    A    G        0      0        2 
  26 chr26_29223170     AAsi    G    A        0      0        2 
  26 chr26_29223170     AKia    G    A        0      0        2 
  26 chr26_29223170     AOna    G    A        1      2        2 
  26 chr26_29223170     ASom    G    A        0      0        2 
  26 chr26_29223170     HCab    G    A        0      0        2 
  26 chr26_29223170     HPrz    G    A        0      0        2 
  26 chr26_29223170     ZBoe    G    A        0      0        2 
  26 chr26_29223170     ZGre    G    A        0      0        2 
  26 chr26_29223170     ZHar    G    A        0      0        2 
  26 chr26_29223170   Sample    G    A        0      0        2 
  26 chr26_29223226     AAsi    A    G        0      0        2 
  26 chr26_29223226     AKia    A    G        0      0        2 
  26 chr26_29223226     AOna    A    G        0      0        2 
  26 chr26_29223226     ASom    A    G        0      0        2 
  26 chr26_29223226     HCab    A    G        1      2        2 
  26 chr26_29223226     HPrz    A    G        1      2        2 
  26 chr26_29223226     ZBoe    A    G        0      0        2 
  26 chr26_29223226     ZGre    A    G        0      0        2 
  26 chr26_29223226     ZHar    A    G        0      0        2 
  26 chr26_29223226   Sample    A    G        0      0        2 
  26 chr26_29223677     AAsi    G    A        0      0        2 
  26 chr26_29223677     AKia    G    A        0      0        2 
  26 chr26_29223677     AOna    G    A        1      2        2 
  26 chr26_29223677     ASom    G    A        0      0        2 
  26 chr26_29223677     HCab    G    A        0      0        2 
  26 chr26_29223677     HPrz    G    A        0      0        2 
  26 chr26_29223677     ZBoe    G    A        0      0        2 
  26 chr26_29223677     ZGre    G    A        0      0        2 
  26 chr26_29223677     ZHar    G    A        0      0        2 
  26 chr26_29223677   Sample    G    A        0      0        2 
  26 chr26_29231031     AAsi    A    T        0      0        2 
  26 chr26_29231031     AKia    A    T        0      0        2 
  26 chr26_29231031     AOna    A    T        0      0        2 
  26 chr26_29231031     ASom    A    T        0      0        2 
  26 chr26_29231031     HCab    A    T        0      0        2 
  26 chr26_29231031     HPrz    A    T        0      0        2 
  26 chr26_29231031     ZBoe    A    T        0      0        2 
  26 chr26_29231031     ZGre    A    T      0.5      1        2 
  26 chr26_29231031     ZHar    A    T        0      0        2 
  26 chr26_29231031   Sample    A    T        0      0        2 
  26 chr26_29232104     AAsi    T    A        0      0        2 
  26 chr26_29232104     AKia    T    A        1      2        2 
  26 chr26_29232104     AOna    T    A        0      0        2 
  26 chr26_29232104     ASom    T    A        0      0        2 
  26 chr26_29232104     HCab    T    A        0      0        2 
  26 chr26_29232104     HPrz    T    A        0      0        2 
  26 chr26_29232104     ZBoe    T    A        0      0        2 
  26 chr26_29232104     ZGre    T    A        0      0        2 
  26 chr26_29232104     ZHar    T    A        0      0        2 
  26 chr26_29232104   Sample    T    A        0      0        2 
  26 chr26_29233483     AAsi    T    C        0      0        2 
  26 chr26_29233483     AKia    T    C        0      0        2 
  26 chr26_29233483     AOna    T    C        0      0        2 
  26 chr26_29233483     ASom    T    C        0      0        2 
  26 chr26_29233483     HCab    T    C        0      0        2 
  26 chr26_29233483     HPrz    T    C        0      0        2 
  26 chr26_29233483     ZBoe    T    C        0      0        2 
  26 chr26_29233483     ZGre    T    C        0      0        2 
  26 chr26_29233483     ZHar    T    C      0.5      1        2 
  26 chr26_29233483   Sample    T    C        0      0        2 
  26 chr26_29235738     AAsi    A    G        0      0        2 
  26 chr26_29235738     AKia    A    G        0      0        2 
  26 chr26_29235738     AOna    A    G        0      0        2 
  26 chr26_29235738     ASom    A    G        0      0        2 
  26 chr26_29235738     HCab    A    G        0      0        2 
  26 chr26_29235738     HPrz    A    G        0      0        2 
  26 chr26_29235738     ZBoe    A    G        0      0        2 
  26 chr26_29235738     ZGre    A    G        0      0        2 
  26 chr26_29235738     ZHar    A    G        1      2        2 
  26 chr26_29235738   Sample    A    G        0      0        2 
  26 chr26_29237455     AAsi    C    T        0      0        2 
  26 chr26_29237455     AKia    C    T        0      0        2 
  26 chr26_29237455     AOna    C    T        0      0        2 
  26 chr26_29237455     ASom    C    T        0      0        2 
  26 chr26_29237455     HCab    C    T        0      0        2 
  26 chr26_29237455     HPrz    C    T        0      0        2 
  26 chr26_29237455     ZBoe    C    T        0      0        2 
  26 chr26_29237455     ZGre    C    T      0.5      1        2 
  26 chr26_29237455     ZHar    C    T        0      0        2 
  26 chr26_29237455   Sample    C    T        0      0        2 
  26 chr26_29239027     AAsi    A    G        0      0        2 
  26 chr26_29239027     AKia    A    G        0      0        2 
  26 chr26_29239027     AOna    A    G        0      0        2 
  26 chr26_29239027     ASom    A    G        0      0        2 
  26 chr26_29239027     HCab    A    G        0      0        2 
  26 chr26_29239027     HPrz    A    G        0      0        2 
  26 chr26_29239027     ZBoe    A    G        0      0        2 
  26 chr26_29239027     ZGre    A    G      0.5      1        2 
  26 chr26_29239027     ZHar    A    G        0      0        2 
  26 chr26_29239027   Sample    A    G        0      0        2 
  26 chr26_29242606     AAsi    T    C        0      0        2 
  26 chr26_29242606     AKia    T    C        0      0        2 
  26 chr26_29242606     AOna    T    C        0      0        2 
  26 chr26_29242606     ASom    T    C        1      2        2 
  26 chr26_29242606     HCab    T    C        0      0        2 
  26 chr26_29242606     HPrz    T    C        0      0        2 
  26 chr26_29242606     ZBoe    T    C        0      0        2 
  26 chr26_29242606     ZGre    T    C        0      0        2 
  26 chr26_29242606     ZHar    T    C        0      0        2 
  26 chr26_29242606   Sample    T    C        0      0        2 
  26 chr26_29244690     AAsi    A    G        0      0        2 
  26 chr26_29244690     AKia    A    G        0      0        2 
  26 chr26_29244690     AOna    A    G        0      0        2 
  26 chr26_29244690     ASom    A    G        0      0        2 
  26 chr26_29244690     HCab    A    G        0      0        2 
  26 chr26_29244690     HPrz    A    G        0      0        2 
  26 chr26_29244690     ZBoe    A    G        0      0        2 
  26 chr26_29244690     ZGre    A    G      0.5      1        2 
  26 chr26_29244690     ZHar    A    G        0      0        2 
  26 chr26_29244690   Sample    A    G        0      0        2 
  26 chr26_29252791     AAsi    A    G        0      0        2 
  26 chr26_29252791     AKia    A    G        0      0        2 
  26 chr26_29252791     AOna    A    G        0      0        2 
  26 chr26_29252791     ASom    A    G        0      0        2 
  26 chr26_29252791     HCab    A    G        0      0        2 
  26 chr26_29252791     HPrz    A    G        0      0        2 
  26 chr26_29252791     ZBoe    A    G        0      0        2 
  26 chr26_29252791     ZGre    A    G        0      0        2 
  26 chr26_29252791     ZHar    A    G      0.5      1        2 
  26 chr26_29252791   Sample    A    G        0      0        2 
  26 chr26_29257738     AAsi    C    A        0      0        2 
  26 chr26_29257738     AKia    C    A        0      0        2 
  26 chr26_29257738     AOna    C    A        1      2        2 
  26 chr26_29257738     ASom    C    A        0      0        2 
  26 chr26_29257738     HCab    C    A        0      0        2 
  26 chr26_29257738     HPrz    C    A        0      0        2 
  26 chr26_29257738     ZBoe    C    A        0      0        2 
  26 chr26_29257738     ZGre    C    A        0      0        2 
  26 chr26_29257738     ZHar    C    A        0      0        2 
  26 chr26_29257738   Sample    C    A        0      0        2 
  26 chr26_29262006     AAsi    A    G        0      0        2 
  26 chr26_29262006     AKia    A    G        0      0        2 
  26 chr26_29262006     AOna    A    G        0      0        2 
  26 chr26_29262006     ASom    A    G        0      0        2 
  26 chr26_29262006     HCab    A    G      0.5      1        2 
  26 chr26_29262006     HPrz    A    G        0      0        2 
  26 chr26_29262006     ZBoe    A    G        0      0        2 
  26 chr26_29262006     ZGre    A    G        0      0        2 
  26 chr26_29262006     ZHar    A    G        0      0        2 
  26 chr26_29262006   Sample    A    G        0      0        2 
  26 chr26_29262209     AAsi    T    C        0      0        2 
  26 chr26_29262209     AKia    T    C        0      0        2 
  26 chr26_29262209     AOna    T    C        0      0        2 
  26 chr26_29262209     ASom    T    C        0      0        2 
  26 chr26_29262209     HCab    T    C        0      0        2 
  26 chr26_29262209     HPrz    T    C        0      0        2 
  26 chr26_29262209     ZBoe    T    C        0      0        2 
  26 chr26_29262209     ZGre    T    C      0.5      1        2 
  26 chr26_29262209     ZHar    T    C        0      0        2 
  26 chr26_29262209   Sample    T    C        0      0        2 
  26 chr26_29263174     AAsi    T    C        0      0        2 
  26 chr26_29263174     AKia    T    C        0      0        2 
  26 chr26_29263174     AOna    T    C        0      0        2 
  26 chr26_29263174     ASom    T    C        0      0        2 
  26 chr26_29263174     HCab    T    C        0      0        2 
  26 chr26_29263174     HPrz    T    C        0      0        2 
  26 chr26_29263174     ZBoe    T    C      0.5      1        2 
  26 chr26_29263174     ZGre    T    C        0      0        2 
  26 chr26_29263174     ZHar    T    C        0      0        2 
  26 chr26_29263174   Sample    T    C        0      0        2 
  26 chr26_29268171     AAsi    C    T        0      0        2 
  26 chr26_29268171     AKia    C    T        0      0        2 
  26 chr26_29268171     AOna    C    T        0      0        2 
  26 chr26_29268171     ASom    C    T      0.5      1        2 
  26 chr26_29268171     HCab    C    T        0      0        2 
  26 chr26_29268171     HPrz    C    T        0      0        2 
  26 chr26_29268171     ZBoe    C    T        0      0        2 
  26 chr26_29268171     ZGre    C    T        0      0        2 
  26 chr26_29268171     ZHar    C    T        0      0        2 
  26 chr26_29268171   Sample    C    T        0      0        2 
  26 chr26_29270764     AAsi    T    G        0      0        2 
  26 chr26_29270764     AKia    T    G        0      0        2 
  26 chr26_29270764     AOna    T    G        0      0        2 
  26 chr26_29270764     ASom    T    G        0      0        2 
  26 chr26_29270764     HCab    T    G      0.5      1        2 
  26 chr26_29270764     HPrz    T    G        1      2        2 
  26 chr26_29270764     ZBoe    T    G        0      0        2 
  26 chr26_29270764     ZGre    T    G        0      0        2 
  26 chr26_29270764     ZHar    T    G        0      0        2 
  26 chr26_29270764   Sample    T    G        0      0        2 
  26 chr26_29274207     AAsi    G    A        0      0        2 
  26 chr26_29274207     AKia    G    A        0      0        2 
  26 chr26_29274207     AOna    G    A        0      0        2 
  26 chr26_29274207     ASom    G    A        0      0        2 
  26 chr26_29274207     HCab    G    A      0.5      1        2 
  26 chr26_29274207     HPrz    G    A        0      0        2 
  26 chr26_29274207     ZBoe    G    A        0      0        2 
  26 chr26_29274207     ZGre    G    A        0      0        2 
  26 chr26_29274207     ZHar    G    A        0      0        2 
  26 chr26_29274207   Sample    G    A        0      0        2 
  26 chr26_29274376     AAsi    A    C        0      0        2 
  26 chr26_29274376     AKia    A    C      0.5      1        2 
  26 chr26_29274376     AOna    A    C        0      0        2 
  26 chr26_29274376     ASom    A    C        0      0        2 
  26 chr26_29274376     HCab    A    C        0      0        2 
  26 chr26_29274376     HPrz    A    C        0      0        2 
  26 chr26_29274376     ZBoe    A    C        0      0        2 
  26 chr26_29274376     ZGre    A    C        0      0        2 
  26 chr26_29274376     ZHar    A    C        0      0        2 
  26 chr26_29274376   Sample    A    C        0      0        2 
  26 chr26_29277211     AAsi    G    T        0      0        2 
  26 chr26_29277211     AKia    G    T        0      0        2 
  26 chr26_29277211     AOna    G    T        0      0        2 
  26 chr26_29277211     ASom    G    T        0      0        2 
  26 chr26_29277211     HCab    G    T        0      0        2 
  26 chr26_29277211     HPrz    G    T        0      0        2 
  26 chr26_29277211     ZBoe    G    T        1      2        2 
  26 chr26_29277211     ZGre    G    T        0      0        2 
  26 chr26_29277211     ZHar    G    T        0      0        2 
  26 chr26_29277211   Sample    G    T        0      0        2 
  26 chr26_29277922     AAsi    T    C        0      0        2 
  26 chr26_29277922     AKia    T    C        1      2        2 
  26 chr26_29277922     AOna    T    C        0      0        2 
  26 chr26_29277922     ASom    T    C        0      0        2 
  26 chr26_29277922     HCab    T    C        0      0        2 
  26 chr26_29277922     HPrz    T    C        0      0        2 
  26 chr26_29277922     ZBoe    T    C        0      0        2 
  26 chr26_29277922     ZGre    T    C        0      0        2 
  26 chr26_29277922     ZHar    T    C        1      2        2 
  26 chr26_29277922   Sample    T    C        0      0        2 
  26 chr26_29279331     AAsi    T    G        0      0        2 
  26 chr26_29279331     AKia    T    G        0      0        2 
  26 chr26_29279331     AOna    T    G        0      0        2 
  26 chr26_29279331     ASom    T    G        0      0        2 
  26 chr26_29279331     HCab    T    G      0.5      1        2 
  26 chr26_29279331     HPrz    T    G        0      0        2 
  26 chr26_29279331     ZBoe    T    G        0      0        2 
  26 chr26_29279331     ZGre    T    G        0      0        2 
  26 chr26_29279331     ZHar    T    G        0      0        2 
  26 chr26_29279331   Sample    T    G        0      0        2 
  26 chr26_29282274     AAsi    A    G        0      0        2 
  26 chr26_29282274     AKia    A    G        0      0        2 
  26 chr26_29282274     AOna    A    G        0      0        2 
  26 chr26_29282274     ASom    A    G        0      0        2 
  26 chr26_29282274     HCab    A    G        0      0        2 
  26 chr26_29282274     HPrz    A    G        0      0        2 
  26 chr26_29282274     ZBoe    A    G        0      0        2 
  26 chr26_29282274     ZGre    A    G        0      0        2 
  26 chr26_29282274     ZHar    A    G        1      2        2 
  26 chr26_29282274   Sample    A    G        0      0        2 
  26 chr26_29284708     AAsi    C    A        0      0        2 
  26 chr26_29284708     AKia    C    A        0      0        2 
  26 chr26_29284708     AOna    C    A        0      0        2 
  26 chr26_29284708     ASom    C    A        0      0        2 
  26 chr26_29284708     HCab    C    A      0.5      1        2 
  26 chr26_29284708     HPrz    C    A        0      0        2 
  26 chr26_29284708     ZBoe    C    A        0      0        2 
  26 chr26_29284708     ZGre    C    A        0      0        2 
  26 chr26_29284708     ZHar    C    A        0      0        2 
  26 chr26_29284708   Sample    C    A        0      0        2 
  26 chr26_29288928     AAsi    G    A        0      0        2 
  26 chr26_29288928     AKia    G    A        0      0        2 
  26 chr26_29288928     AOna    G    A        0      0        2 
  26 chr26_29288928     ASom    G    A        0      0        2 
  26 chr26_29288928     HCab    G    A        0      0        2 
  26 chr26_29288928     HPrz    G    A        0      0        2 
  26 chr26_29288928     ZBoe    G    A        1      2        2 
  26 chr26_29288928     ZGre    G    A        0      0        2 
  26 chr26_29288928     ZHar    G    A        0      0        2 
  26 chr26_29288928   Sample    G    A        0      0        2 
  26 chr26_29289008     AAsi    A    T        0      0        2 
  26 chr26_29289008     AKia    A    T        0      0        2 
  26 chr26_29289008     AOna    A    T        0      0        2 
  26 chr26_29289008     ASom    A    T        0      0        2 
  26 chr26_29289008     HCab    A    T        0      0        2 
  26 chr26_29289008     HPrz    A    T        0      0        2 
  26 chr26_29289008     ZBoe    A    T        0      0        2 
  26 chr26_29289008     ZGre    A    T      0.5      1        2 
  26 chr26_29289008     ZHar    A    T        0      0        2 
  26 chr26_29289008   Sample    A    T        0      0        2 
  26 chr26_29291622     AAsi    A    G        0      0        2 
  26 chr26_29291622     AKia    A    G        0      0        2 
  26 chr26_29291622     AOna    A    G        0      0        2 
  26 chr26_29291622     ASom    A    G        0      0        2 
  26 chr26_29291622     HCab    A    G        1      2        2 
  26 chr26_29291622     HPrz    A    G        1      2        2 
  26 chr26_29291622     ZBoe    A    G        0      0        2 
  26 chr26_29291622     ZGre    A    G        0      0        2 
  26 chr26_29291622     ZHar    A    G        0      0        2 
  26 chr26_29291622   Sample    A    G        0      0        2 
  26 chr26_29291659     AAsi    A    C        0      0        2 
  26 chr26_29291659     AKia    A    C        0      0        2 
  26 chr26_29291659     AOna    A    C        0      0        2 
  26 chr26_29291659     ASom    A    C        0      0        2 
  26 chr26_29291659     HCab    A    C        1      2        2 
  26 chr26_29291659     HPrz    A    C        1      2        2 
  26 chr26_29291659     ZBoe    A    C        0      0        2 
  26 chr26_29291659     ZGre    A    C        0      0        2 
  26 chr26_29291659     ZHar    A    C        0      0        2 
  26 chr26_29291659   Sample    A    C        0      0        2 
  26 chr26_29293455     AAsi    T    C      0.5      1        2 
  26 chr26_29293455     AKia    T    C        0      0        2 
  26 chr26_29293455     AOna    T    C        0      0        2 
  26 chr26_29293455     ASom    T    C        0      0        2 
  26 chr26_29293455     HCab    T    C        0      0        2 
  26 chr26_29293455     HPrz    T    C        0      0        2 
  26 chr26_29293455     ZBoe    T    C        0      0        2 
  26 chr26_29293455     ZGre    T    C        0      0        2 
  26 chr26_29293455     ZHar    T    C        0      0        2 
  26 chr26_29293455   Sample    T    C        0      0        2 
  26 chr26_29296699     AAsi    T    G        0      0        2 
  26 chr26_29296699     AKia    T    G        0      0        2 
  26 chr26_29296699     AOna    T    G        0      0        2 
  26 chr26_29296699     ASom    T    G        0      0        2 
  26 chr26_29296699     HCab    T    G        0      0        2 
  26 chr26_29296699     HPrz    T    G        0      0        2 
  26 chr26_29296699     ZBoe    T    G      0.5      1        2 
  26 chr26_29296699     ZGre    T    G        0      0        2 
  26 chr26_29296699     ZHar    T    G        0      0        2 
  26 chr26_29296699   Sample    T    G        0      0        2 
  26 chr26_29298032     AAsi    T    C        0      0        2 
  26 chr26_29298032     AKia    T    C        0      0        2 
  26 chr26_29298032     AOna    T    C        0      0        2 
  26 chr26_29298032     ASom    T    C        0      0        2 
  26 chr26_29298032     HCab    T    C        0      0        2 
  26 chr26_29298032     HPrz    T    C        0      0        2 
  26 chr26_29298032     ZBoe    T    C        0      0        2 
  26 chr26_29298032     ZGre    T    C      0.5      1        2 
  26 chr26_29298032     ZHar    T    C        0      0        2 
  26 chr26_29298032   Sample    T    C        0      0        2 
  26 chr26_29300377     AAsi    A    G        0      0        2 
  26 chr26_29300377     AKia    A    G        0      0        2 
  26 chr26_29300377     AOna    A    G        0      0        2 
  26 chr26_29300377     ASom    A    G        0      0        2 
  26 chr26_29300377     HCab    A    G        0      0        2 
  26 chr26_29300377     HPrz    A    G        0      0        2 
  26 chr26_29300377     ZBoe    A    G        0      0        2 
  26 chr26_29300377     ZGre    A    G        0      0        2 
  26 chr26_29300377     ZHar    A    G      0.5      1        2 
  26 chr26_29300377   Sample    A    G        0      0        2 
  26 chr26_29303044     AAsi    G    C        0      0        2 
  26 chr26_29303044     AKia    G    C        0      0        2 
  26 chr26_29303044     AOna    G    C        0      0        2 
  26 chr26_29303044     ASom    G    C        0      0        2 
  26 chr26_29303044     HCab    G    C        0      0        2 
  26 chr26_29303044     HPrz    G    C        0      0        2 
  26 chr26_29303044     ZBoe    G    C        0      0        2 
  26 chr26_29303044     ZGre    G    C        0      0        2 
  26 chr26_29303044     ZHar    G    C      0.5      1        2 
  26 chr26_29303044   Sample    G    C        0      0        2 
  26 chr26_29305326     AAsi    C    G        0      0        2 
  26 chr26_29305326     AKia    C    G        0      0        2 
  26 chr26_29305326     AOna    C    G        0      0        2 
  26 chr26_29305326     ASom    C    G        0      0        2 
  26 chr26_29305326     HCab    C    G        1      2        2 
  26 chr26_29305326     HPrz    C    G        1      2        2 
  26 chr26_29305326     ZBoe    C    G        0      0        2 
  26 chr26_29305326     ZGre    C    G        0      0        2 
  26 chr26_29305326     ZHar    C    G        0      0        2 
  26 chr26_29305326   Sample    C    G        0      0        2 
  26 chr26_29305807     AAsi    G    A        0      0        2 
  26 chr26_29305807     AKia    G    A        0      0        2 
  26 chr26_29305807     AOna    G    A        0      0        2 
  26 chr26_29305807     ASom    G    A        0      0        2 
  26 chr26_29305807     HCab    G    A        1      2        2 
  26 chr26_29305807     HPrz    G    A        1      2        2 
  26 chr26_29305807     ZBoe    G    A        0      0        2 
  26 chr26_29305807     ZGre    G    A        0      0        2 
  26 chr26_29305807     ZHar    G    A        0      0        2 
  26 chr26_29305807   Sample    G    A        0      0        2 
  26 chr26_29308161     AAsi    T    C        0      0        2 
  26 chr26_29308161     AKia    T    C        0      0        2 
  26 chr26_29308161     AOna    T    C        0      0        2 
  26 chr26_29308161     ASom    T    C        0      0        2 
  26 chr26_29308161     HCab    T    C        0      0        2 
  26 chr26_29308161     HPrz    T    C        0      0        2 
  26 chr26_29308161     ZBoe    T    C        1      2        2 
  26 chr26_29308161     ZGre    T    C        0      0        2 
  26 chr26_29308161     ZHar    T    C        0      0        2 
  26 chr26_29308161   Sample    T    C        0      0        2 
  26 chr26_29311403     AAsi    A    G        0      0        2 
  26 chr26_29311403     AKia    A    G        0      0        2 
  26 chr26_29311403     AOna    A    G        0      0        2 
  26 chr26_29311403     ASom    A    G        0      0        2 
  26 chr26_29311403     HCab    A    G        0      0        2 
  26 chr26_29311403     HPrz    A    G        0      0        2 
  26 chr26_29311403     ZBoe    A    G        0      0        2 
  26 chr26_29311403     ZGre    A    G        0      0        2 
  26 chr26_29311403     ZHar    A    G      0.5      1        2 
  26 chr26_29311403   Sample    A    G        0      0        2 
  26 chr26_29313047     AAsi    G    A        0      0        2 
  26 chr26_29313047     AKia    G    A        0      0        2 
  26 chr26_29313047     AOna    G    A        1      2        2 
  26 chr26_29313047     ASom    G    A        0      0        2 
  26 chr26_29313047     HCab    G    A        0      0        2 
  26 chr26_29313047     HPrz    G    A        0      0        2 
  26 chr26_29313047     ZBoe    G    A        0      0        2 
  26 chr26_29313047     ZGre    G    A        0      0        2 
  26 chr26_29313047     ZHar    G    A        0      0        2 
  26 chr26_29313047   Sample    G    A        0      0        2 
  26 chr26_29314069     AAsi    A    G        0      0        2 
  26 chr26_29314069     AKia    A    G        0      0        2 
  26 chr26_29314069     AOna    A    G        0      0        2 
  26 chr26_29314069     ASom    A    G        0      0        2 
  26 chr26_29314069     HCab    A    G        0      0        2 
  26 chr26_29314069     HPrz    A    G      0.5      1        2 
  26 chr26_29314069     ZBoe    A    G        0      0        2 
  26 chr26_29314069     ZGre    A    G        0      0        2 
  26 chr26_29314069     ZHar    A    G        0      0        2 
  26 chr26_29314069   Sample    A    G        0      0        2 
  26 chr26_29315918     AAsi    A    G        0      0        2 
  26 chr26_29315918     AKia    A    G        0      0        2 
  26 chr26_29315918     AOna    A    G        0      0        2 
  26 chr26_29315918     ASom    A    G        0      0        2 
  26 chr26_29315918     HCab    A    G        0      0        2 
  26 chr26_29315918     HPrz    A    G        0      0        2 
  26 chr26_29315918     ZBoe    A    G      0.5      1        2 
  26 chr26_29315918     ZGre    A    G        0      0        2 
  26 chr26_29315918     ZHar    A    G        0      0        2 
  26 chr26_29315918   Sample    A    G        0      0        2 
  26 chr26_29318958     AAsi    T    G        0      0        2 
  26 chr26_29318958     AKia    T    G        0      0        2 
  26 chr26_29318958     AOna    T    G        0      0        2 
  26 chr26_29318958     ASom    T    G        0      0        2 
  26 chr26_29318958     HCab    T    G        0      0        2 
  26 chr26_29318958     HPrz    T    G        0      0        2 
  26 chr26_29318958     ZBoe    T    G        1      2        2 
  26 chr26_29318958     ZGre    T    G        1      2        2 
  26 chr26_29318958     ZHar    T    G        0      0        2 
  26 chr26_29318958   Sample    T    G        0      0        2 
  26 chr26_29338514     AAsi    A    G        0      0        2 
  26 chr26_29338514     AKia    A    G        0      0        2 
  26 chr26_29338514     AOna    A    G        0      0        2 
  26 chr26_29338514     ASom    A    G        0      0        2 
  26 chr26_29338514     HCab    A    G        0      0        2 
  26 chr26_29338514     HPrz    A    G        0      0        2 
  26 chr26_29338514     ZBoe    A    G      0.5      1        2 
  26 chr26_29338514     ZGre    A    G        0      0        2 
  26 chr26_29338514     ZHar    A    G        0      0        2 
  26 chr26_29338514   Sample    A    G        0      0        2 
  26 chr26_29339215     AAsi    G    A      0.5      1        2 
  26 chr26_29339215     AKia    G    A        0      0        2 
  26 chr26_29339215     AOna    G    A        0      0        2 
  26 chr26_29339215     ASom    G    A        0      0        2 
  26 chr26_29339215     HCab    G    A        0      0        2 
  26 chr26_29339215     HPrz    G    A        0      0        2 
  26 chr26_29339215     ZBoe    G    A        0      0        2 
  26 chr26_29339215     ZGre    G    A        0      0        2 
  26 chr26_29339215     ZHar    G    A        0      0        2 
  26 chr26_29339215   Sample    G    A        1      2        2 
  26 chr26_29342579     AAsi    G    C        1      2        2 
  26 chr26_29342579     AKia    G    C        0      0        2 
  26 chr26_29342579     AOna    G    C        0      0        2 
  26 chr26_29342579     ASom    G    C        1      2        2 
  26 chr26_29342579     HCab    G    C        0      0        2 
  26 chr26_29342579     HPrz    G    C        0      0        2 
  26 chr26_29342579     ZBoe    G    C        0      0        2 
  26 chr26_29342579     ZGre    G    C        0      0        2 
  26 chr26_29342579     ZHar    G    C        0      0        2 
  26 chr26_29342579   Sample    G    C        1      2        2 
  26 chr26_29347961     AAsi    C    G        0      0        2 
  26 chr26_29347961     AKia    C    G        1      2        2 
  26 chr26_29347961     AOna    C    G        0      0        2 
  26 chr26_29347961     ASom    C    G        0      0        2 
  26 chr26_29347961     HCab    C    G        0      0        2 
  26 chr26_29347961     HPrz    C    G        0      0        2 
  26 chr26_29347961     ZBoe    C    G        0      0        2 
  26 chr26_29347961     ZGre    C    G        0      0        2 
  26 chr26_29347961     ZHar    C    G        0      0        2 
  26 chr26_29347961   Sample    C    G        0      0        2 
  26 chr26_29352886     AAsi    G    A        0      0        2 
  26 chr26_29352886     AKia    G    A        0      0        2 
  26 chr26_29352886     AOna    G    A        0      0        2 
  26 chr26_29352886     ASom    G    A        0      0        2 
  26 chr26_29352886     HCab    G    A      0.5      1        2 
  26 chr26_29352886     HPrz    G    A        1      2        2 
  26 chr26_29352886     ZBoe    G    A        0      0        2 
  26 chr26_29352886     ZGre    G    A        0      0        2 
  26 chr26_29352886     ZHar    G    A        0      0        2 
  26 chr26_29352886   Sample    G    A        0      0        2 
  26 chr26_29361198     AAsi    C    T        0      0        2 
  26 chr26_29361198     AKia    C    T        0      0        2 
  26 chr26_29361198     AOna    C    T        0      0        2 
  26 chr26_29361198     ASom    C    T        0      0        2 
  26 chr26_29361198     HCab    C    T        0      0        2 
  26 chr26_29361198     HPrz    C    T        0      0        2 
  26 chr26_29361198     ZBoe    C    T        0      0        2 
  26 chr26_29361198     ZGre    C    T        0      0        2 
  26 chr26_29361198     ZHar    C    T        1      2        2 
  26 chr26_29361198   Sample    C    T        0      0        2 
  26 chr26_29362129     AAsi    C    T        0      0        2 
  26 chr26_29362129     AKia    C    T      0.5      1        2 
  26 chr26_29362129     AOna    C    T        0      0        2 
  26 chr26_29362129     ASom    C    T        0      0        2 
  26 chr26_29362129     HCab    C    T        0      0        2 
  26 chr26_29362129     HPrz    C    T        0      0        2 
  26 chr26_29362129     ZBoe    C    T        0      0        2 
  26 chr26_29362129     ZGre    C    T        0      0        2 
  26 chr26_29362129     ZHar    C    T        0      0        2 
  26 chr26_29362129   Sample    C    T        0      0        2 
  26 chr26_29363825     AAsi    C    G        0      0        2 
  26 chr26_29363825     AKia    C    G      0.5      1        2 
  26 chr26_29363825     AOna    C    G        0      0        2 
  26 chr26_29363825     ASom    C    G        0      0        2 
  26 chr26_29363825     HCab    C    G        0      0        2 
  26 chr26_29363825     HPrz    C    G        0      0        2 
  26 chr26_29363825     ZBoe    C    G        0      0        2 
  26 chr26_29363825     ZGre    C    G        0      0        2 
  26 chr26_29363825     ZHar    C    G        0      0        2 
  26 chr26_29363825   Sample    C    G        0      0        2 
  26 chr26_29368746     AAsi    T    C        0      0        2 
  26 chr26_29368746     AKia    T    C        0      0        2 
  26 chr26_29368746     AOna    T    C        0      0        2 
  26 chr26_29368746     ASom    T    C        0      0        2 
  26 chr26_29368746     HCab    T    C        1      2        2 
  26 chr26_29368746     HPrz    T    C        1      2        2 
  26 chr26_29368746     ZBoe    T    C        0      0        2 
  26 chr26_29368746     ZGre    T    C        0      0        2 
  26 chr26_29368746     ZHar    T    C        0      0        2 
  26 chr26_29368746   Sample    T    C        0      0        2 
  26 chr26_29374089     AAsi    A    G        0      0        2 
  26 chr26_29374089     AKia    A    G        0      0        2 
  26 chr26_29374089     AOna    A    G        0      0        2 
  26 chr26_29374089     ASom    A    G        0      0        2 
  26 chr26_29374089     HCab    A    G      0.5      1        2 
  26 chr26_29374089     HPrz    A    G        0      0        2 
  26 chr26_29374089     ZBoe    A    G        0      0        2 
  26 chr26_29374089     ZGre    A    G        0      0        2 
  26 chr26_29374089     ZHar    A    G        0      0        2 
  26 chr26_29374089   Sample    A    G        0      0        2 
  26 chr26_29386197     AAsi    T    C        0      0        2 
  26 chr26_29386197     AKia    T    C        0      0        2 
  26 chr26_29386197     AOna    T    C        0      0        2 
  26 chr26_29386197     ASom    T    C        0      0        2 
  26 chr26_29386197     HCab    T    C        1      2        2 
  26 chr26_29386197     HPrz    T    C        1      2        2 
  26 chr26_29386197     ZBoe    T    C        0      0        2 
  26 chr26_29386197     ZGre    T    C        0      0        2 
  26 chr26_29386197     ZHar    T    C        0      0        2 
  26 chr26_29386197   Sample    T    C        1      2        2 
  26 chr26_29396257     AAsi    T    G        0      0        2 
  26 chr26_29396257     AKia    T    G      0.5      1        2 
  26 chr26_29396257     AOna    T    G        0      0        2 
  26 chr26_29396257     ASom    T    G        0      0        2 
  26 chr26_29396257     HCab    T    G        0      0        2 
  26 chr26_29396257     HPrz    T    G        0      0        2 
  26 chr26_29396257     ZBoe    T    G        0      0        2 
  26 chr26_29396257     ZGre    T    G        0      0        2 
  26 chr26_29396257     ZHar    T    G        0      0        2 
  26 chr26_29396257   Sample    T    G        0      0        2 
  26 chr26_29400913     AAsi    T    C        0      0        2 
  26 chr26_29400913     AKia    T    C        0      0        2 
  26 chr26_29400913     AOna    T    C        0      0        2 
  26 chr26_29400913     ASom    T    C        0      0        2 
  26 chr26_29400913     HCab    T    C      0.5      1        2 
  26 chr26_29400913     HPrz    T    C        0      0        2 
  26 chr26_29400913     ZBoe    T    C        0      0        2 
  26 chr26_29400913     ZGre    T    C        0      0        2 
  26 chr26_29400913     ZHar    T    C        0      0        2 
  26 chr26_29400913   Sample    T    C        0      0        2 
  26 chr26_29402121     AAsi    C    G        0      0        2 
  26 chr26_29402121     AKia    C    G        0      0        2 
  26 chr26_29402121     AOna    C    G        0      0        2 
  26 chr26_29402121     ASom    C    G        0      0        2 
  26 chr26_29402121     HCab    C    G        0      0        2 
  26 chr26_29402121     HPrz    C    G      0.5      1        2 
  26 chr26_29402121     ZBoe    C    G        0      0        2 
  26 chr26_29402121     ZGre    C    G        0      0        2 
  26 chr26_29402121     ZHar    C    G        0      0        2 
  26 chr26_29402121   Sample    C    G        0      0        2 
  26 chr26_29409334     AAsi    C    T        1      2        2 
  26 chr26_29409334     AKia    C    T        0      0        2 
  26 chr26_29409334     AOna    C    T        0      0        2 
  26 chr26_29409334     ASom    C    T        0      0        2 
  26 chr26_29409334     HCab    C    T        0      0        2 
  26 chr26_29409334     HPrz    C    T        0      0        2 
  26 chr26_29409334     ZBoe    C    T        0      0        2 
  26 chr26_29409334     ZGre    C    T        0      0        2 
  26 chr26_29409334     ZHar    C    T        0      0        2 
  26 chr26_29409334   Sample    C    T        1      2        2 
  26 chr26_29409423     AAsi    C    T        0      0        2 
  26 chr26_29409423     AKia    C    T        0      0        2 
  26 chr26_29409423     AOna    C    T        0      0        2 
  26 chr26_29409423     ASom    C    T        0      0        2 
  26 chr26_29409423     HCab    C    T        1      2        2 
  26 chr26_29409423     HPrz    C    T        1      2        2 
  26 chr26_29409423     ZBoe    C    T        0      0        2 
  26 chr26_29409423     ZGre    C    T        0      0        2 
  26 chr26_29409423     ZHar    C    T        0      0        2 
  26 chr26_29409423   Sample    C    T        0      0        2 
  26 chr26_29410091     AAsi    G    C        0      0        2 
  26 chr26_29410091     AKia    G    C        0      0        2 
  26 chr26_29410091     AOna    G    C        0      0        2 
  26 chr26_29410091     ASom    G    C        0      0        2 
  26 chr26_29410091     HCab    G    C        1      2        2 
  26 chr26_29410091     HPrz    G    C        1      2        2 
  26 chr26_29410091     ZBoe    G    C        0      0        2 
  26 chr26_29410091     ZGre    G    C        0      0        2 
  26 chr26_29410091     ZHar    G    C        0      0        2 
  26 chr26_29410091   Sample    G    C        0      0        2 
  26 chr26_29414014     AAsi    G    C        0      0        2 
  26 chr26_29414014     AKia    G    C        0      0        2 
  26 chr26_29414014     AOna    G    C        0      0        2 
  26 chr26_29414014     ASom    G    C        0      0        2 
  26 chr26_29414014     HCab    G    C        0      0        2 
  26 chr26_29414014     HPrz    G    C        0      0        2 
  26 chr26_29414014     ZBoe    G    C      0.5      1        2 
  26 chr26_29414014     ZGre    G    C        0      0        2 
  26 chr26_29414014     ZHar    G    C        0      0        2 
  26 chr26_29414014   Sample    G    C        0      0        2 
  26 chr26_29416000     AAsi    T    C        1      2        2 
  26 chr26_29416000     AKia    T    C        0      0        2 
  26 chr26_29416000     AOna    T    C        0      0        2 
  26 chr26_29416000     ASom    T    C        0      0        2 
  26 chr26_29416000     HCab    T    C        0      0        2 
  26 chr26_29416000     HPrz    T    C        0      0        2 
  26 chr26_29416000     ZBoe    T    C        0      0        2 
  26 chr26_29416000     ZGre    T    C        0      0        2 
  26 chr26_29416000     ZHar    T    C        0      0        2 
  26 chr26_29416000   Sample    T    C        1      2        2 
  26 chr26_29425198     AAsi    G    T        0      0        2 
  26 chr26_29425198     AKia    G    T        0      0        2 
  26 chr26_29425198     AOna    G    T        0      0        2 
  26 chr26_29425198     ASom    G    T        0      0        2 
  26 chr26_29425198     HCab    G    T        0      0        2 
  26 chr26_29425198     HPrz    G    T        0      0        2 
  26 chr26_29425198     ZBoe    G    T        0      0        2 
  26 chr26_29425198     ZGre    G    T      0.5      1        2 
  26 chr26_29425198     ZHar    G    T        0      0        2 
  26 chr26_29425198   Sample    G    T        0      0        2 
  26 chr26_29433560     AAsi    G    C        0      0        2 
  26 chr26_29433560     AKia    G    C        0      0        2 
  26 chr26_29433560     AOna    G    C        0      0        2 
  26 chr26_29433560     ASom    G    C        0      0        2 
  26 chr26_29433560     HCab    G    C        0      0        2 
  26 chr26_29433560     HPrz    G    C        0      0        2 
  26 chr26_29433560     ZBoe    G    C      0.5      1        2 
  26 chr26_29433560     ZGre    G    C        0      0        2 
  26 chr26_29433560     ZHar    G    C        0      0        2 
  26 chr26_29433560   Sample    G    C        0      0        2 
  26 chr26_29449057     AAsi    A    G        0      0        2 
  26 chr26_29449057     AKia    A    G        1      2        2 
  26 chr26_29449057     AOna    A    G        0      0        2 
  26 chr26_29449057     ASom    A    G        0      0        2 
  26 chr26_29449057     HCab    A    G        0      0        2 
  26 chr26_29449057     HPrz    A    G        0      0        2 
  26 chr26_29449057     ZBoe    A    G        0      0        2 
  26 chr26_29449057     ZGre    A    G        0      0        2 
  26 chr26_29449057     ZHar    A    G        0      0        2 
  26 chr26_29449057   Sample    A    G        0      0        2 
  26 chr26_29454485     AAsi    T    C        0      0        2 
  26 chr26_29454485     AKia    T    C        0      0        2 
  26 chr26_29454485     AOna    T    C        0      0        2 
  26 chr26_29454485     ASom    T    C        0      0        2 
  26 chr26_29454485     HCab    T    C        0      0        2 
  26 chr26_29454485     HPrz    T    C      0.5      1        2 
  26 chr26_29454485     ZBoe    T    C        0      0        2 
  26 chr26_29454485     ZGre    T    C        0      0        2 
  26 chr26_29454485     ZHar    T    C        0      0        2 
  26 chr26_29454485   Sample    T    C        0      0        2 
  26 chr26_29456376     AAsi    A    C        0      0        2 
  26 chr26_29456376     AKia    A    C        0      0        2 
  26 chr26_29456376     AOna    A    C        0      0        2 
  26 chr26_29456376     ASom    A    C        0      0        2 
  26 chr26_29456376     HCab    A    C        0      0        2 
  26 chr26_29456376     HPrz    A    C        1      2        2 
  26 chr26_29456376     ZBoe    A    C        0      0        2 
  26 chr26_29456376     ZGre    A    C        0      0        2 
  26 chr26_29456376     ZHar    A    C        0      0        2 
  26 chr26_29456376   Sample    A    C        0      0        2 
  26 chr26_29458237     AAsi    T    A        0      0        2 
  26 chr26_29458237     AKia    T    A        0      0        2 
  26 chr26_29458237     AOna    T    A        1      2        2 
  26 chr26_29458237     ASom    T    A        0      0        2 
  26 chr26_29458237     HCab    T    A        0      0        2 
  26 chr26_29458237     HPrz    T    A        0      0        2 
  26 chr26_29458237     ZBoe    T    A        0      0        2 
  26 chr26_29458237     ZGre    T    A        0      0        2 
  26 chr26_29458237     ZHar    T    A        0      0        2 
  26 chr26_29458237   Sample    T    A        0      0        2 
  26 chr26_29464735     AAsi    G    T        0      0        2 
  26 chr26_29464735     AKia    G    T        0      0        2 
  26 chr26_29464735     AOna    G    T        0      0        2 
  26 chr26_29464735     ASom    G    T        0      0        2 
  26 chr26_29464735     HCab    G    T        0      0        2 
  26 chr26_29464735     HPrz    G    T      0.5      1        2 
  26 chr26_29464735     ZBoe    G    T        0      0        2 
  26 chr26_29464735     ZGre    G    T        0      0        2 
  26 chr26_29464735     ZHar    G    T        0      0        2 
  26 chr26_29464735   Sample    G    T        0      0        2 
  26 chr26_29466445     AAsi    G    A        0      0        2 
  26 chr26_29466445     AKia    G    A        0      0        2 
  26 chr26_29466445     AOna    G    A        0      0        2 
  26 chr26_29466445     ASom    G    A        0      0        2 
  26 chr26_29466445     HCab    G    A      0.5      1        2 
  26 chr26_29466445     HPrz    G    A        0      0        2 
  26 chr26_29466445     ZBoe    G    A        0      0        2 
  26 chr26_29466445     ZGre    G    A        0      0        2 
  26 chr26_29466445     ZHar    G    A        0      0        2 
  26 chr26_29466445   Sample    G    A        0      0        2 
  26 chr26_29468316     AAsi    C    G        0      0        2 
  26 chr26_29468316     AKia    C    G        0      0        2 
  26 chr26_29468316     AOna    C    G        0      0        2 
  26 chr26_29468316     ASom    C    G        0      0        2 
  26 chr26_29468316     HCab    C    G        0      0        2 
  26 chr26_29468316     HPrz    C    G      0.5      1        2 
  26 chr26_29468316     ZBoe    C    G        0      0        2 
  26 chr26_29468316     ZGre    C    G        0      0        2 
  26 chr26_29468316     ZHar    C    G        0      0        2 
  26 chr26_29468316   Sample    C    G        0      0        2 
  26 chr26_29472786     AAsi    C    G        0      0        2 
  26 chr26_29472786     AKia    C    G        0      0        2 
  26 chr26_29472786     AOna    C    G        0      0        2 
  26 chr26_29472786     ASom    C    G        0      0        2 
  26 chr26_29472786     HCab    C    G        1      2        2 
  26 chr26_29472786     HPrz    C    G        0      0        2 
  26 chr26_29472786     ZBoe    C    G        0      0        2 
  26 chr26_29472786     ZGre    C    G        0      0        2 
  26 chr26_29472786     ZHar    C    G        0      0        2 
  26 chr26_29472786   Sample    C    G        0      0        2 
  26 chr26_29479141     AAsi    G    C        0      0        2 
  26 chr26_29479141     AKia    G    C        0      0        2 
  26 chr26_29479141     AOna    G    C        0      0        2 
  26 chr26_29479141     ASom    G    C        0      0        2 
  26 chr26_29479141     HCab    G    C        1      2        2 
  26 chr26_29479141     HPrz    G    C        1      2        2 
  26 chr26_29479141     ZBoe    G    C        0      0        2 
  26 chr26_29479141     ZGre    G    C        0      0        2 
  26 chr26_29479141     ZHar    G    C        0      0        2 
  26 chr26_29479141   Sample    G    C        0      0        2 
  26 chr26_29479883     AAsi    G    C        0      0        2 
  26 chr26_29479883     AKia    G    C        0      0        2 
  26 chr26_29479883     AOna    G    C        0      0        2 
  26 chr26_29479883     ASom    G    C        0      0        2 
  26 chr26_29479883     HCab    G    C        0      0        2 
  26 chr26_29479883     HPrz    G    C        0      0        2 
  26 chr26_29479883     ZBoe    G    C        0      0        2 
  26 chr26_29479883     ZGre    G    C        0      0        2 
  26 chr26_29479883     ZHar    G    C        1      2        2 
  26 chr26_29479883   Sample    G    C        0      0        2 
  26 chr26_29480339     AAsi    G    A        0      0        2 
  26 chr26_29480339     AKia    G    A        0      0        2 
  26 chr26_29480339     AOna    G    A        0      0        2 
  26 chr26_29480339     ASom    G    A        0      0        2 
  26 chr26_29480339     HCab    G    A        0      0        2 
  26 chr26_29480339     HPrz    G    A      0.5      1        2 
  26 chr26_29480339     ZBoe    G    A        0      0        2 
  26 chr26_29480339     ZGre    G    A        0      0        2 
  26 chr26_29480339     ZHar    G    A        0      0        2 
  26 chr26_29480339   Sample    G    A        0      0        2 
  26 chr26_29483760     AAsi    T    G        0      0        2 
  26 chr26_29483760     AKia    T    G        0      0        2 
  26 chr26_29483760     AOna    T    G        0      0        2 
  26 chr26_29483760     ASom    T    G        0      0        2 
  26 chr26_29483760     HCab    T    G      0.5      1        2 
  26 chr26_29483760     HPrz    T    G      0.5      1        2 
  26 chr26_29483760     ZBoe    T    G        0      0        2 
  26 chr26_29483760     ZGre    T    G        0      0        2 
  26 chr26_29483760     ZHar    T    G        0      0        2 
  26 chr26_29483760   Sample    T    G        0      0        2 
  26 chr26_29484468     AAsi    A    G        0      0        2 
  26 chr26_29484468     AKia    A    G        0      0        2 
  26 chr26_29484468     AOna    A    G        0      0        2 
  26 chr26_29484468     ASom    A    G        1      2        2 
  26 chr26_29484468     HCab    A    G        0      0        2 
  26 chr26_29484468     HPrz    A    G        0      0        2 
  26 chr26_29484468     ZBoe    A    G        0      0        2 
  26 chr26_29484468     ZGre    A    G        0      0        2 
  26 chr26_29484468     ZHar    A    G        0      0        2 
  26 chr26_29484468   Sample    A    G        0      0        2 
  26 chr26_29490156     AAsi    T    C        0      0        2 
  26 chr26_29490156     AKia    T    C        0      0        2 
  26 chr26_29490156     AOna    T    C        0      0        2 
  26 chr26_29490156     ASom    T    C        0      0        2 
  26 chr26_29490156     HCab    T    C        0      0        2 
  26 chr26_29490156     HPrz    T    C        0      0        2 
  26 chr26_29490156     ZBoe    T    C        1      2        2 
  26 chr26_29490156     ZGre    T    C        1      2        2 
  26 chr26_29490156     ZHar    T    C        0      0        2 
  26 chr26_29490156   Sample    T    C        0      0        2 
  26 chr26_29499895     AAsi    A    G        0      0        2 
  26 chr26_29499895     AKia    A    G        1      2        2 
  26 chr26_29499895     AOna    A    G        1      2        2 
  26 chr26_29499895     ASom    A    G        0      0        2 
  26 chr26_29499895     HCab    A    G        1      2        2 
  26 chr26_29499895     HPrz    A    G        1      2        2 
  26 chr26_29499895     ZBoe    A    G        0      0        2 
  26 chr26_29499895     ZGre    A    G        0      0        2 
  26 chr26_29499895     ZHar    A    G        0      0        2 
  26 chr26_29499895   Sample    A    G        0      0        2 
  26 chr26_29503669     AAsi    C    T        0      0        2 
  26 chr26_29503669     AKia    C    T        0      0        2 
  26 chr26_29503669     AOna    C    T        0      0        2 
  26 chr26_29503669     ASom    C    T        0      0        2 
  26 chr26_29503669     HCab    C    T        0      0        2 
  26 chr26_29503669     HPrz    C    T        0      0        2 
  26 chr26_29503669     ZBoe    C    T      0.5      1        2 
  26 chr26_29503669     ZGre    C    T        0      0        2 
  26 chr26_29503669     ZHar    C    T        0      0        2 
  26 chr26_29503669   Sample    C    T        0      0        2 
  26 chr26_29504417     AAsi    A    G        0      0        2 
  26 chr26_29504417     AKia    A    G        0      0        2 
  26 chr26_29504417     AOna    A    G        0      0        2 
  26 chr26_29504417     ASom    A    G        0      0        2 
  26 chr26_29504417     HCab    A    G        1      2        2 
  26 chr26_29504417     HPrz    A    G        1      2        2 
  26 chr26_29504417     ZBoe    A    G        0      0        2 
  26 chr26_29504417     ZGre    A    G        0      0        2 
  26 chr26_29504417     ZHar    A    G        0      0        2 
  26 chr26_29504417   Sample    A    G        0      0        2 
  26 chr26_29508189     AAsi    C    T        0      0        2 
  26 chr26_29508189     AKia    C    T        0      0        2 
  26 chr26_29508189     AOna    C    T        0      0        2 
  26 chr26_29508189     ASom    C    T        1      2        2 
  26 chr26_29508189     HCab    C    T        0      0        2 
  26 chr26_29508189     HPrz    C    T        0      0        2 
  26 chr26_29508189     ZBoe    C    T        0      0        2 
  26 chr26_29508189     ZGre    C    T        0      0        2 
  26 chr26_29508189     ZHar    C    T        0      0        2 
  26 chr26_29508189   Sample    C    T        0      0        2 
  26 chr26_29509036     AAsi    G    A        0      0        2 
  26 chr26_29509036     AKia    G    A        0      0        2 
  26 chr26_29509036     AOna    G    A        1      2        2 
  26 chr26_29509036     ASom    G    A        0      0        2 
  26 chr26_29509036     HCab    G    A        0      0        2 
  26 chr26_29509036     HPrz    G    A        0      0        2 
  26 chr26_29509036     ZBoe    G    A        0      0        2 
  26 chr26_29509036     ZGre    G    A        0      0        2 
  26 chr26_29509036     ZHar    G    A        0      0        2 
  26 chr26_29509036   Sample    G    A        0      0        2 
  26 chr26_29512121     AAsi    C    T        0      0        2 
  26 chr26_29512121     AKia    C    T        0      0        2 
  26 chr26_29512121     AOna    C    T        0      0        2 
  26 chr26_29512121     ASom    C    T        0      0        2 
  26 chr26_29512121     HCab    C    T        0      0        2 
  26 chr26_29512121     HPrz    C    T        1      2        2 
  26 chr26_29512121     ZBoe    C    T        0      0        2 
  26 chr26_29512121     ZGre    C    T        0      0        2 
  26 chr26_29512121     ZHar    C    T        0      0        2 
  26 chr26_29512121   Sample    C    T        0      0        2 
  26 chr26_29512632     AAsi    A    G        0      0        2 
  26 chr26_29512632     AKia    A    G        0      0        2 
  26 chr26_29512632     AOna    A    G        0      0        2 
  26 chr26_29512632     ASom    A    G        0      0        2 
  26 chr26_29512632     HCab    A    G        0      0        2 
  26 chr26_29512632     HPrz    A    G        0      0        2 
  26 chr26_29512632     ZBoe    A    G      0.5      1        2 
  26 chr26_29512632     ZGre    A    G        0      0        2 
  26 chr26_29512632     ZHar    A    G        0      0        2 
  26 chr26_29512632   Sample    A    G        0      0        2 
  26 chr26_29513667     AAsi    T    C        0      0        2 
  26 chr26_29513667     AKia    T    C        0      0        2 
  26 chr26_29513667     AOna    T    C        0      0        2 
  26 chr26_29513667     ASom    T    C        0      0        2 
  26 chr26_29513667     HCab    T    C        0      0        2 
  26 chr26_29513667     HPrz    T    C        0      0        2 
  26 chr26_29513667     ZBoe    T    C        0      0        2 
  26 chr26_29513667     ZGre    T    C        0      0        2 
  26 chr26_29513667     ZHar    T    C        1      2        2 
  26 chr26_29513667   Sample    T    C        0      0        2 
  26 chr26_29513673     AAsi    G    A        0      0        2 
  26 chr26_29513673     AKia    G    A        1      2        2 
  26 chr26_29513673     AOna    G    A        1      2        2 
  26 chr26_29513673     ASom    G    A        0      0        2 
  26 chr26_29513673     HCab    G    A        0      0        2 
  26 chr26_29513673     HPrz    G    A        0      0        2 
  26 chr26_29513673     ZBoe    G    A        0      0        2 
  26 chr26_29513673     ZGre    G    A        0      0        2 
  26 chr26_29513673     ZHar    G    A        0      0        2 
  26 chr26_29513673   Sample    G    A        0      0        2 
  26 chr26_29514366     AAsi    C    A        0      0        2 
  26 chr26_29514366     AKia    C    A        0      0        2 
  26 chr26_29514366     AOna    C    A        0      0        2 
  26 chr26_29514366     ASom    C    A        0      0        2 
  26 chr26_29514366     HCab    C    A        0      0        2 
  26 chr26_29514366     HPrz    C    A        0      0        2 
  26 chr26_29514366     ZBoe    C    A      0.5      1        2 
  26 chr26_29514366     ZGre    C    A        0      0        2 
  26 chr26_29514366     ZHar    C    A        0      0        2 
  26 chr26_29514366   Sample    C    A        0      0        2 
  26 chr26_29515885     AAsi    T    C        0      0        2 
  26 chr26_29515885     AKia    T    C        0      0        2 
  26 chr26_29515885     AOna    T    C        0      0        2 
  26 chr26_29515885     ASom    T    C        0      0        2 
  26 chr26_29515885     HCab    T    C        0      0        2 
  26 chr26_29515885     HPrz    T    C        1      2        2 
  26 chr26_29515885     ZBoe    T    C        0      0        2 
  26 chr26_29515885     ZGre    T    C        0      0        2 
  26 chr26_29515885     ZHar    T    C        0      0        2 
  26 chr26_29515885   Sample    T    C        0      0        2 
  26 chr26_29516560     AAsi    T    C        0      0        2 
  26 chr26_29516560     AKia    T    C        0      0        2 
  26 chr26_29516560     AOna    T    C        0      0        2 
  26 chr26_29516560     ASom    T    C        0      0        2 
  26 chr26_29516560     HCab    T    C        1      2        2 
  26 chr26_29516560     HPrz    T    C        0      0        2 
  26 chr26_29516560     ZBoe    T    C        1      2        2 
  26 chr26_29516560     ZGre    T    C        0      0        2 
  26 chr26_29516560     ZHar    T    C        0      0        2 
  26 chr26_29516560   Sample    T    C        0      0        2 
  26 chr26_29517226     AAsi    G    A        0      0        2 
  26 chr26_29517226     AKia    G    A        0      0        2 
  26 chr26_29517226     AOna    G    A        0      0        2 
  26 chr26_29517226     ASom    G    A        0      0        2 
  26 chr26_29517226     HCab    G    A        0      0        2 
  26 chr26_29517226     HPrz    G    A        0      0        2 
  26 chr26_29517226     ZBoe    G    A        0      0        2 
  26 chr26_29517226     ZGre    G    A        1      2        2 
  26 chr26_29517226     ZHar    G    A        0      0        2 
  26 chr26_29517226   Sample    G    A        0      0        2 
  26 chr26_29547191     AAsi    T    C        0      0        2 
  26 chr26_29547191     AKia    T    C        0      0        2 
  26 chr26_29547191     AOna    T    C        0      0        2 
  26 chr26_29547191     ASom    T    C        0      0        2 
  26 chr26_29547191     HCab    T    C      0.5      1        2 
  26 chr26_29547191     HPrz    T    C        0      0        2 
  26 chr26_29547191     ZBoe    T    C        0      0        2 
  26 chr26_29547191     ZGre    T    C        0      0        2 
  26 chr26_29547191     ZHar    T    C        0      0        2 
  26 chr26_29547191   Sample    T    C        0      0        2 
  26 chr26_29551276     AAsi    C    A        0      0        2 
  26 chr26_29551276     AKia    C    A        0      0        2 
  26 chr26_29551276     AOna    C    A        0      0        2 
  26 chr26_29551276     ASom    C    A        0      0        2 
  26 chr26_29551276     HCab    C    A        1      2        2 
  26 chr26_29551276     HPrz    C    A        1      2        2 
  26 chr26_29551276     ZBoe    C    A        0      0        2 
  26 chr26_29551276     ZGre    C    A        0      0        2 
  26 chr26_29551276     ZHar    C    A        0      0        2 
  26 chr26_29551276   Sample    C    A        0      0        2 
  26 chr26_29555994     AAsi    G    T        0      0        2 
  26 chr26_29555994     AKia    G    T        1      2        2 
  26 chr26_29555994     AOna    G    T        1      2        2 
  26 chr26_29555994     ASom    G    T        0      0        2 
  26 chr26_29555994     HCab    G    T        0      0        2 
  26 chr26_29555994     HPrz    G    T        0      0        2 
  26 chr26_29555994     ZBoe    G    T        0      0        2 
  26 chr26_29555994     ZGre    G    T        0      0        2 
  26 chr26_29555994     ZHar    G    T        0      0        2 
  26 chr26_29555994   Sample    G    T        0      0        2 
  26 chr26_29566073     AAsi    A    G        0      0        2 
  26 chr26_29566073     AKia    A    G        0      0        2 
  26 chr26_29566073     AOna    A    G        0      0        2 
  26 chr26_29566073     ASom    A    G        0      0        2 
  26 chr26_29566073     HCab    A    G        0      0        2 
  26 chr26_29566073     HPrz    A    G        0      0        2 
  26 chr26_29566073     ZBoe    A    G      0.5      1        2 
  26 chr26_29566073     ZGre    A    G        0      0        2 
  26 chr26_29566073     ZHar    A    G        0      0        2 
  26 chr26_29566073   Sample    A    G        0      0        2 
  26 chr26_29569545     AAsi    A    G        0      0        2 
  26 chr26_29569545     AKia    A    G        0      0        2 
  26 chr26_29569545     AOna    A    G        0      0        2 
  26 chr26_29569545     ASom    A    G        0      0        2 
  26 chr26_29569545     HCab    A    G        0      0        2 
  26 chr26_29569545     HPrz    A    G        0      0        2 
  26 chr26_29569545     ZBoe    A    G        0      0        2 
  26 chr26_29569545     ZGre    A    G        0      0        2 
  26 chr26_29569545     ZHar    A    G        1      2        2 
  26 chr26_29569545   Sample    A    G        0      0        2 
  26 chr26_29569584     AAsi    A    G        0      0        2 
  26 chr26_29569584     AKia    A    G        0      0        2 
  26 chr26_29569584     AOna    A    G        0      0        2 
  26 chr26_29569584     ASom    A    G        0      0        2 
  26 chr26_29569584     HCab    A    G        0      0        2 
  26 chr26_29569584     HPrz    A    G        0      0        2 
  26 chr26_29569584     ZBoe    A    G        0      0        2 
  26 chr26_29569584     ZGre    A    G        0      0        2 
  26 chr26_29569584     ZHar    A    G        1      2        2 
  26 chr26_29569584   Sample    A    G        0      0        2 
  26 chr26_29574690     AAsi    G    C        0      0        2 
  26 chr26_29574690     AKia    G    C        0      0        2 
  26 chr26_29574690     AOna    G    C        0      0        2 
  26 chr26_29574690     ASom    G    C        0      0        2 
  26 chr26_29574690     HCab    G    C        0      0        2 
  26 chr26_29574690     HPrz    G    C        0      0        2 
  26 chr26_29574690     ZBoe    G    C      0.5      1        2 
  26 chr26_29574690     ZGre    G    C        0      0        2 
  26 chr26_29574690     ZHar    G    C        0      0        2 
  26 chr26_29574690   Sample    G    C        0      0        2 
  26 chr26_29578196     AAsi    T    G        0      0        2 
  26 chr26_29578196     AKia    T    G        0      0        2 
  26 chr26_29578196     AOna    T    G        1      2        2 
  26 chr26_29578196     ASom    T    G        0      0        2 
  26 chr26_29578196     HCab    T    G        0      0        2 
  26 chr26_29578196     HPrz    T    G        0      0        2 
  26 chr26_29578196     ZBoe    T    G        0      0        2 
  26 chr26_29578196     ZGre    T    G        0      0        2 
  26 chr26_29578196     ZHar    T    G        0      0        2 
  26 chr26_29578196   Sample    T    G        0      0        2 
  26 chr26_29582461     AAsi    C    T        0      0        2 
  26 chr26_29582461     AKia    C    T        0      0        2 
  26 chr26_29582461     AOna    C    T        0      0        2 
  26 chr26_29582461     ASom    C    T        0      0        2 
  26 chr26_29582461     HCab    C    T        1      2        2 
  26 chr26_29582461     HPrz    C    T        1      2        2 
  26 chr26_29582461     ZBoe    C    T        0      0        2 
  26 chr26_29582461     ZGre    C    T        0      0        2 
  26 chr26_29582461     ZHar    C    T        0      0        2 
  26 chr26_29582461   Sample    C    T        0      0        2 
  26 chr26_29588567     AAsi    G    A        0      0        2 
  26 chr26_29588567     AKia    G    A        0      0        2 
  26 chr26_29588567     AOna    G    A        0      0        2 
  26 chr26_29588567     ASom    G    A        0      0        2 
  26 chr26_29588567     HCab    G    A        1      2        2 
  26 chr26_29588567     HPrz    G    A        1      2        2 
  26 chr26_29588567     ZBoe    G    A        0      0        2 
  26 chr26_29588567     ZGre    G    A        0      0        2 
  26 chr26_29588567     ZHar    G    A        0      0        2 
  26 chr26_29588567   Sample    G    A        0      0        2 
  26 chr26_29590157     AAsi    G    A        0      0        2 
  26 chr26_29590157     AKia    G    A        0      0        2 
  26 chr26_29590157     AOna    G    A        0      0        2 
  26 chr26_29590157     ASom    G    A        0      0        2 
  26 chr26_29590157     HCab    G    A        0      0        2 
  26 chr26_29590157     HPrz    G    A        0      0        2 
  26 chr26_29590157     ZBoe    G    A        0      0        2 
  26 chr26_29590157     ZGre    G    A        0      0        2 
  26 chr26_29590157     ZHar    G    A      0.5      1        2 
  26 chr26_29590157   Sample    G    A        0      0        2 
  26 chr26_29590496     AAsi    A    G        0      0        2 
  26 chr26_29590496     AKia    A    G        0      0        2 
  26 chr26_29590496     AOna    A    G        0      0        2 
  26 chr26_29590496     ASom    A    G        1      2        2 
  26 chr26_29590496     HCab    A    G        0      0        2 
  26 chr26_29590496     HPrz    A    G        0      0        2 
  26 chr26_29590496     ZBoe    A    G        0      0        2 
  26 chr26_29590496     ZGre    A    G        0      0        2 
  26 chr26_29590496     ZHar    A    G        0      0        2 
  26 chr26_29590496   Sample    A    G        0      0        2 
  26 chr26_29590879     AAsi    A    G        0      0        2 
  26 chr26_29590879     AKia    A    G        0      0        2 
  26 chr26_29590879     AOna    A    G        0      0        2 
  26 chr26_29590879     ASom    A    G        0      0        2 
  26 chr26_29590879     HCab    A    G        1      2        2 
  26 chr26_29590879     HPrz    A    G        1      2        2 
  26 chr26_29590879     ZBoe    A    G        0      0        2 
  26 chr26_29590879     ZGre    A    G        0      0        2 
  26 chr26_29590879     ZHar    A    G        0      0        2 
  26 chr26_29590879   Sample    A    G        0      0        2 
  26 chr26_29598745     AAsi    A    C        0      0        2 
  26 chr26_29598745     AKia    A    C        0      0        2 
  26 chr26_29598745     AOna    A    C        0      0        2 
  26 chr26_29598745     ASom    A    C        0      0        2 
  26 chr26_29598745     HCab    A    C        1      2        2 
  26 chr26_29598745     HPrz    A    C        1      2        2 
  26 chr26_29598745     ZBoe    A    C        0      0        2 
  26 chr26_29598745     ZGre    A    C        0      0        2 
  26 chr26_29598745     ZHar    A    C        0      0        2 
  26 chr26_29598745   Sample    A    C        0      0        2 
  26 chr26_29615984     AAsi    A    G        0      0        2 
  26 chr26_29615984     AKia    A    G        0      0        2 
  26 chr26_29615984     AOna    A    G        1      2        2 
  26 chr26_29615984     ASom    A    G        0      0        2 
  26 chr26_29615984     HCab    A    G        0      0        2 
  26 chr26_29615984     HPrz    A    G        0      0        2 
  26 chr26_29615984     ZBoe    A    G        0      0        2 
  26 chr26_29615984     ZGre    A    G        0      0        2 
  26 chr26_29615984     ZHar    A    G        0      0        2 
  26 chr26_29615984   Sample    A    G        0      0        2 
  26 chr26_29617489     AAsi    A    T        0      0        2 
  26 chr26_29617489     AKia    A    T        0      0        2 
  26 chr26_29617489     AOna    A    T        0      0        2 
  26 chr26_29617489     ASom    A    T        0      0        2 
  26 chr26_29617489     HCab    A    T        0      0        2 
  26 chr26_29617489     HPrz    A    T        0      0        2 
  26 chr26_29617489     ZBoe    A    T        1      2        2 
  26 chr26_29617489     ZGre    A    T        1      2        2 
  26 chr26_29617489     ZHar    A    T        0      0        2 
  26 chr26_29617489   Sample    A    T        0      0        2 
  26 chr26_29617956     AAsi    C    T        0      0        2 
  26 chr26_29617956     AKia    C    T        0      0        2 
  26 chr26_29617956     AOna    C    T        0      0        2 
  26 chr26_29617956     ASom    C    T      0.5      1        2 
  26 chr26_29617956     HCab    C    T        0      0        2 
  26 chr26_29617956     HPrz    C    T        0      0        2 
  26 chr26_29617956     ZBoe    C    T        0      0        2 
  26 chr26_29617956     ZGre    C    T        0      0        2 
  26 chr26_29617956     ZHar    C    T        0      0        2 
  26 chr26_29617956   Sample    C    T        0      0        2 
  26 chr26_29617969     AAsi    G    A        0      0        2 
  26 chr26_29617969     AKia    G    A        0      0        2 
  26 chr26_29617969     AOna    G    A        0      0        2 
  26 chr26_29617969     ASom    G    A        0      0        2 
  26 chr26_29617969     HCab    G    A        0      0        2 
  26 chr26_29617969     HPrz    G    A        0      0        2 
  26 chr26_29617969     ZBoe    G    A        0      0        2 
  26 chr26_29617969     ZGre    G    A      0.5      1        2 
  26 chr26_29617969     ZHar    G    A        0      0        2 
  26 chr26_29617969   Sample    G    A        0      0        2 
  26 chr26_29623675     AAsi    G    C        0      0        2 
  26 chr26_29623675     AKia    G    C        0      0        2 
  26 chr26_29623675     AOna    G    C        0      0        2 
  26 chr26_29623675     ASom    G    C        0      0        2 
  26 chr26_29623675     HCab    G    C        0      0        2 
  26 chr26_29623675     HPrz    G    C      0.5      1        2 
  26 chr26_29623675     ZBoe    G    C        0      0        2 
  26 chr26_29623675     ZGre    G    C        0      0        2 
  26 chr26_29623675     ZHar    G    C        0      0        2 
  26 chr26_29623675   Sample    G    C        0      0        2 
  26 chr26_29651543     AAsi    C    T        0      0        2 
  26 chr26_29651543     AKia    C    T        0      0        2 
  26 chr26_29651543     AOna    C    T      0.5      1        2 
  26 chr26_29651543     ASom    C    T        0      0        2 
  26 chr26_29651543     HCab    C    T        0      0        2 
  26 chr26_29651543     HPrz    C    T        0      0        2 
  26 chr26_29651543     ZBoe    C    T        0      0        2 
  26 chr26_29651543     ZGre    C    T        0      0        2 
  26 chr26_29651543     ZHar    C    T        0      0        2 
  26 chr26_29651543   Sample    C    T        0      0        2 
  26 chr26_29653497     AAsi    A    C        0      0        2 
  26 chr26_29653497     AKia    A    C        0      0        2 
  26 chr26_29653497     AOna    A    C        0      0        2 
  26 chr26_29653497     ASom    A    C        0      0        2 
  26 chr26_29653497     HCab    A    C      0.5      1        2 
  26 chr26_29653497     HPrz    A    C      0.5      1        2 
  26 chr26_29653497     ZBoe    A    C        0      0        2 
  26 chr26_29653497     ZGre    A    C        0      0        2 
  26 chr26_29653497     ZHar    A    C        0      0        2 
  26 chr26_29653497   Sample    A    C        0      0        2 
  26 chr26_29656474     AAsi    A    C        0      0        2 
  26 chr26_29656474     AKia    A    C        0      0        2 
  26 chr26_29656474     AOna    A    C        0      0        2 
  26 chr26_29656474     ASom    A    C        0      0        2 
  26 chr26_29656474     HCab    A    C        0      0        2 
  26 chr26_29656474     HPrz    A    C        0      0        2 
  26 chr26_29656474     ZBoe    A    C        0      0        2 
  26 chr26_29656474     ZGre    A    C        0      0        2 
  26 chr26_29656474     ZHar    A    C        1      2        2 
  26 chr26_29656474   Sample    A    C        0      0        2 
  26 chr26_29665259     AAsi    A    T        0      0        2 
  26 chr26_29665259     AKia    A    T        0      0        2 
  26 chr26_29665259     AOna    A    T        0      0        2 
  26 chr26_29665259     ASom    A    T        0      0        2 
  26 chr26_29665259     HCab    A    T        1      2        2 
  26 chr26_29665259     HPrz    A    T        1      2        2 
  26 chr26_29665259     ZBoe    A    T        0      0        2 
  26 chr26_29665259     ZGre    A    T        0      0        2 
  26 chr26_29665259     ZHar    A    T        0      0        2 
  26 chr26_29665259   Sample    A    T        0      0        2 
  26 chr26_29666165     AAsi    A    T        0      0        2 
  26 chr26_29666165     AKia    A    T        0      0        2 
  26 chr26_29666165     AOna    A    T      0.5      1        2 
  26 chr26_29666165     ASom    A    T        0      0        2 
  26 chr26_29666165     HCab    A    T        0      0        2 
  26 chr26_29666165     HPrz    A    T        0      0        2 
  26 chr26_29666165     ZBoe    A    T        0      0        2 
  26 chr26_29666165     ZGre    A    T        0      0        2 
  26 chr26_29666165     ZHar    A    T        0      0        2 
  26 chr26_29666165   Sample    A    T        0      0        2 
  26 chr26_29668892     AAsi    C    A        1      2        2 
  26 chr26_29668892     AKia    C    A        1      2        2 
  26 chr26_29668892     AOna    C    A        1      2        2 
  26 chr26_29668892     ASom    C    A        1      2        2 
  26 chr26_29668892     HCab    C    A        0      0        2 
  26 chr26_29668892     HPrz    C    A        0      0        2 
  26 chr26_29668892     ZBoe    C    A        0      0        2 
  26 chr26_29668892     ZGre    C    A        0      0        2 
  26 chr26_29668892     ZHar    C    A        0      0        2 
  26 chr26_29668892   Sample    C    A        1      2        2 
  26 chr26_29670013     AAsi    A    G        0      0        2 
  26 chr26_29670013     AKia    A    G        0      0        2 
  26 chr26_29670013     AOna    A    G        0      0        2 
  26 chr26_29670013     ASom    A    G        0      0        2 
  26 chr26_29670013     HCab    A    G        1      2        2 
  26 chr26_29670013     HPrz    A    G        1      2        2 
  26 chr26_29670013     ZBoe    A    G        0      0        2 
  26 chr26_29670013     ZGre    A    G        0      0        2 
  26 chr26_29670013     ZHar    A    G        0      0        2 
  26 chr26_29670013   Sample    A    G        0      0        2 
  26 chr26_29671667     AAsi    C    T        0      0        2 
  26 chr26_29671667     AKia    C    T        0      0        2 
  26 chr26_29671667     AOna    C    T        0      0        2 
  26 chr26_29671667     ASom    C    T        0      0        2 
  26 chr26_29671667     HCab    C    T        1      2        2 
  26 chr26_29671667     HPrz    C    T        1      2        2 
  26 chr26_29671667     ZBoe    C    T        0      0        2 
  26 chr26_29671667     ZGre    C    T        0      0        2 
  26 chr26_29671667     ZHar    C    T        0      0        2 
  26 chr26_29671667   Sample    C    T        0      0        2 
  26 chr26_29671878     AAsi    T    C        0      0        2 
  26 chr26_29671878     AKia    T    C        0      0        2 
  26 chr26_29671878     AOna    T    C        0      0        2 
  26 chr26_29671878     ASom    T    C        0      0        2 
  26 chr26_29671878     HCab    T    C        1      2        2 
  26 chr26_29671878     HPrz    T    C        1      2        2 
  26 chr26_29671878     ZBoe    T    C        0      0        2 
  26 chr26_29671878     ZGre    T    C        0      0        2 
  26 chr26_29671878     ZHar    T    C        0      0        2 
  26 chr26_29671878   Sample    T    C        0      0        2 
  26 chr26_29672935     AAsi    G    A        0      0        2 
  26 chr26_29672935     AKia    G    A        0      0        2 
  26 chr26_29672935     AOna    G    A        0      0        2 
  26 chr26_29672935     ASom    G    A        0      0        2 
  26 chr26_29672935     HCab    G    A        0      0        2 
  26 chr26_29672935     HPrz    G    A        1      2        2 
  26 chr26_29672935     ZBoe    G    A        0      0        2 
  26 chr26_29672935     ZGre    G    A        0      0        2 
  26 chr26_29672935     ZHar    G    A        0      0        2 
  26 chr26_29672935   Sample    G    A        0      0        2 
  26 chr26_29673572     AAsi    T    C        0      0        2 
  26 chr26_29673572     AKia    T    C        1      2        2 
  26 chr26_29673572     AOna    T    C        0      0        2 
  26 chr26_29673572     ASom    T    C        0      0        2 
  26 chr26_29673572     HCab    T    C        0      0        2 
  26 chr26_29673572     HPrz    T    C        0      0        2 
  26 chr26_29673572     ZBoe    T    C        0      0        2 
  26 chr26_29673572     ZGre    T    C        0      0        2 
  26 chr26_29673572     ZHar    T    C        0      0        2 
  26 chr26_29673572   Sample    T    C        0      0        2 
  26 chr26_29673964     AAsi    G    C        0      0        2 
  26 chr26_29673964     AKia    G    C        0      0        2 
  26 chr26_29673964     AOna    G    C      0.5      1        2 
  26 chr26_29673964     ASom    G    C        0      0        2 
  26 chr26_29673964     HCab    G    C        0      0        2 
  26 chr26_29673964     HPrz    G    C        0      0        2 
  26 chr26_29673964     ZBoe    G    C        0      0        2 
  26 chr26_29673964     ZGre    G    C        0      0        2 
  26 chr26_29673964     ZHar    G    C        0      0        2 
  26 chr26_29673964   Sample    G    C        0      0        2 
  26 chr26_29677349     AAsi    T    C        0      0        2 
  26 chr26_29677349     AKia    T    C        0      0        2 
  26 chr26_29677349     AOna    T    C        0      0        2 
  26 chr26_29677349     ASom    T    C        0      0        2 
  26 chr26_29677349     HCab    T    C        1      2        2 
  26 chr26_29677349     HPrz    T    C        1      2        2 
  26 chr26_29677349     ZBoe    T    C        0      0        2 
  26 chr26_29677349     ZGre    T    C        0      0        2 
  26 chr26_29677349     ZHar    T    C        0      0        2 
  26 chr26_29677349   Sample    T    C        0      0        2 
  26 chr26_29688311     AAsi    C    T        1      2        2 
  26 chr26_29688311     AKia    C    T        0      0        2 
  26 chr26_29688311     AOna    C    T        0      0        2 
  26 chr26_29688311     ASom    C    T        0      0        2 
  26 chr26_29688311     HCab    C    T        0      0        2 
  26 chr26_29688311     HPrz    C    T        0      0        2 
  26 chr26_29688311     ZBoe    C    T        0      0        2 
  26 chr26_29688311     ZGre    C    T        0      0        2 
  26 chr26_29688311     ZHar    C    T        0      0        2 
  26 chr26_29688311   Sample    C    T        0      0        2 
  26 chr26_29696736     AAsi    C    T        0      0        2 
  26 chr26_29696736     AKia    C    T        0      0        2 
  26 chr26_29696736     AOna    C    T        1      2        2 
  26 chr26_29696736     ASom    C    T        0      0        2 
  26 chr26_29696736     HCab    C    T        0      0        2 
  26 chr26_29696736     HPrz    C    T        0      0        2 
  26 chr26_29696736     ZBoe    C    T        0      0        2 
  26 chr26_29696736     ZGre    C    T        0      0        2 
  26 chr26_29696736     ZHar    C    T        0      0        2 
  26 chr26_29696736   Sample    C    T        0      0        2 
  26 chr26_29703453     AAsi    G    A        0      0        2 
  26 chr26_29703453     AKia    G    A        1      2        2 
  26 chr26_29703453     AOna    G    A        1      2        2 
  26 chr26_29703453     ASom    G    A        0      0        2 
  26 chr26_29703453     HCab    G    A        0      0        2 
  26 chr26_29703453     HPrz    G    A        0      0        2 
  26 chr26_29703453     ZBoe    G    A        0      0        2 
  26 chr26_29703453     ZGre    G    A        0      0        2 
  26 chr26_29703453     ZHar    G    A        0      0        2 
  26 chr26_29703453   Sample    G    A        0      0        2 
  26 chr26_29718004     AAsi    C    T        0      0        2 
  26 chr26_29718004     AKia    C    T        0      0        2 
  26 chr26_29718004     AOna    C    T        0      0        2 
  26 chr26_29718004     ASom    C    T        0      0        2 
  26 chr26_29718004     HCab    C    T        1      2        2 
  26 chr26_29718004     HPrz    C    T        1      2        2 
  26 chr26_29718004     ZBoe    C    T        0      0        2 
  26 chr26_29718004     ZGre    C    T        0      0        2 
  26 chr26_29718004     ZHar    C    T        0      0        2 
  26 chr26_29718004   Sample    C    T        0      0        2 
  26 chr26_29718590     AAsi    T    C        0      0        2 
  26 chr26_29718590     AKia    T    C        0      0        2 
  26 chr26_29718590     AOna    T    C        0      0        2 
  26 chr26_29718590     ASom    T    C        0      0        2 
  26 chr26_29718590     HCab    T    C        0      0        2 
  26 chr26_29718590     HPrz    T    C        0      0        2 
  26 chr26_29718590     ZBoe    T    C        0      0        2 
  26 chr26_29718590     ZGre    T    C        0      0        2 
  26 chr26_29718590     ZHar    T    C        1      2        2 
  26 chr26_29718590   Sample    T    C        0      0        2 
  26 chr26_29718661     AAsi    T    C        0      0        2 
  26 chr26_29718661     AKia    T    C        0      0        2 
  26 chr26_29718661     AOna    T    C        0      0        2 
  26 chr26_29718661     ASom    T    C        0      0        2 
  26 chr26_29718661     HCab    T    C        0      0        2 
  26 chr26_29718661     HPrz    T    C        0      0        2 
  26 chr26_29718661     ZBoe    T    C        0      0        2 
  26 chr26_29718661     ZGre    T    C      0.5      1        2 
  26 chr26_29718661     ZHar    T    C        0      0        2 
  26 chr26_29718661   Sample    T    C        0      0        2 
  26 chr26_29721299     AAsi    T    C        0      0        2 
  26 chr26_29721299     AKia    T    C        1      2        2 
  26 chr26_29721299     AOna    T    C        1      2        2 
  26 chr26_29721299     ASom    T    C        0      0        2 
  26 chr26_29721299     HCab    T    C        0      0        2 
  26 chr26_29721299     HPrz    T    C        0      0        2 
  26 chr26_29721299     ZBoe    T    C        0      0        2 
  26 chr26_29721299     ZGre    T    C        0      0        2 
  26 chr26_29721299     ZHar    T    C        0      0        2 
  26 chr26_29721299   Sample    T    C        0      0        2 
  26 chr26_29727892     AAsi    T    G        0      0        2 
  26 chr26_29727892     AKia    T    G        0      0        2 
  26 chr26_29727892     AOna    T    G      0.5      1        2 
  26 chr26_29727892     ASom    T    G        0      0        2 
  26 chr26_29727892     HCab    T    G        0      0        2 
  26 chr26_29727892     HPrz    T    G        0      0        2 
  26 chr26_29727892     ZBoe    T    G        0      0        2 
  26 chr26_29727892     ZGre    T    G        0      0        2 
  26 chr26_29727892     ZHar    T    G        0      0        2 
  26 chr26_29727892   Sample    T    G        0      0        2 
  26 chr26_29731425     AAsi    T    C        0      0        2 
  26 chr26_29731425     AKia    T    C      0.5      1        2 
  26 chr26_29731425     AOna    T    C        0      0        2 
  26 chr26_29731425     ASom    T    C        0      0        2 
  26 chr26_29731425     HCab    T    C        0      0        2 
  26 chr26_29731425     HPrz    T    C        0      0        2 
  26 chr26_29731425     ZBoe    T    C        0      0        2 
  26 chr26_29731425     ZGre    T    C        0      0        2 
  26 chr26_29731425     ZHar    T    C        0      0        2 
  26 chr26_29731425   Sample    T    C        0      0        2 
  26 chr26_29731687     AAsi    C    G        0      0        2 
  26 chr26_29731687     AKia    C    G      0.5      1        2 
  26 chr26_29731687     AOna    C    G        0      0        2 
  26 chr26_29731687     ASom    C    G        0      0        2 
  26 chr26_29731687     HCab    C    G        0      0        2 
  26 chr26_29731687     HPrz    C    G        0      0        2 
  26 chr26_29731687     ZBoe    C    G        1      2        2 
  26 chr26_29731687     ZGre    C    G        0      0        2 
  26 chr26_29731687     ZHar    C    G        1      2        2 
  26 chr26_29731687   Sample    C    G        0      0        2 
  26 chr26_29732087     AAsi    G    C        0      0        2 
  26 chr26_29732087     AKia    G    C        0      0        2 
  26 chr26_29732087     AOna    G    C      0.5      1        2 
  26 chr26_29732087     ASom    G    C        0      0        2 
  26 chr26_29732087     HCab    G    C        0      0        2 
  26 chr26_29732087     HPrz    G    C        0      0        2 
  26 chr26_29732087     ZBoe    G    C        0      0        2 
  26 chr26_29732087     ZGre    G    C        0      0        2 
  26 chr26_29732087     ZHar    G    C        0      0        2 
  26 chr26_29732087   Sample    G    C        0      0        2 
  26 chr26_29732382     AAsi    A    G        0      0        2 
  26 chr26_29732382     AKia    A    G        0      0        2 
  26 chr26_29732382     AOna    A    G        0      0        2 
  26 chr26_29732382     ASom    A    G        0      0        2 
  26 chr26_29732382     HCab    A    G        0      0        2 
  26 chr26_29732382     HPrz    A    G        0      0        2 
  26 chr26_29732382     ZBoe    A    G        0      0        2 
  26 chr26_29732382     ZGre    A    G        1      2        2 
  26 chr26_29732382     ZHar    A    G        0      0        2 
  26 chr26_29732382   Sample    A    G        0      0        2 
  26 chr26_29733074     AAsi    C    A      0.5      1        2 
  26 chr26_29733074     AKia    C    A        0      0        2 
  26 chr26_29733074     AOna    C    A        0      0        2 
  26 chr26_29733074     ASom    C    A      0.5      1        2 
  26 chr26_29733074     HCab    C    A        0      0        2 
  26 chr26_29733074     HPrz    C    A        0      0        2 
  26 chr26_29733074     ZBoe    C    A        0      0        2 
  26 chr26_29733074     ZGre    C    A        0      0        2 
  26 chr26_29733074     ZHar    C    A        0      0        2 
  26 chr26_29733074   Sample    C    A        0      0        2 
  26 chr26_29734130     AAsi    C    G        0      0        2 
  26 chr26_29734130     AKia    C    G        0      0        2 
  26 chr26_29734130     AOna    C    G        0      0        2 
  26 chr26_29734130     ASom    C    G        0      0        2 
  26 chr26_29734130     HCab    C    G        0      0        2 
  26 chr26_29734130     HPrz    C    G        0      0        2 
  26 chr26_29734130     ZBoe    C    G      0.5      1        2 
  26 chr26_29734130     ZGre    C    G        0      0        2 
  26 chr26_29734130     ZHar    C    G        0      0        2 
  26 chr26_29734130   Sample    C    G        0      0        2 
  26 chr26_29735497     AAsi    G    A        1      2        2 
  26 chr26_29735497     AKia    G    A      0.5      1        2 
  26 chr26_29735497     AOna    G    A      0.5      1        2 
  26 chr26_29735497     ASom    G    A      0.5      1        2 
  26 chr26_29735497     HCab    G    A        0      0        2 
  26 chr26_29735497     HPrz    G    A        0      0        2 
  26 chr26_29735497     ZBoe    G    A        0      0        2 
  26 chr26_29735497     ZGre    G    A        0      0        2 
  26 chr26_29735497     ZHar    G    A        1      2        2 
  26 chr26_29735497   Sample    G    A        1      2        2 
  26 chr26_29740899     AAsi    C    T        0      0        2 
  26 chr26_29740899     AKia    C    T        1      2        2 
  26 chr26_29740899     AOna    C    T        0      0        2 
  26 chr26_29740899     ASom    C    T      0.5      1        2 
  26 chr26_29740899     HCab    C    T        0      0        2 
  26 chr26_29740899     HPrz    C    T        0      0        2 
  26 chr26_29740899     ZBoe    C    T        0      0        2 
  26 chr26_29740899     ZGre    C    T        0      0        2 
  26 chr26_29740899     ZHar    C    T        0      0        2 
  26 chr26_29740899   Sample    C    T        0      0        2 
  26 chr26_29748167     AAsi    A    C        0      0        2 
  26 chr26_29748167     AKia    A    C        1      2        2 
  26 chr26_29748167     AOna    A    C        0      0        2 
  26 chr26_29748167     ASom    A    C        0      0        2 
  26 chr26_29748167     HCab    A    C        0      0        2 
  26 chr26_29748167     HPrz    A    C        0      0        2 
  26 chr26_29748167     ZBoe    A    C        0      0        2 
  26 chr26_29748167     ZGre    A    C        0      0        2 
  26 chr26_29748167     ZHar    A    C        0      0        2 
  26 chr26_29748167   Sample    A    C        0      0        2 
  26 chr26_29751488     AAsi    T    G        0      0        2 
  26 chr26_29751488     AKia    T    G        0      0        2 
  26 chr26_29751488     AOna    T    G        0      0        2 
  26 chr26_29751488     ASom    T    G        0      0        2 
  26 chr26_29751488     HCab    T    G        0      0        2 
  26 chr26_29751488     HPrz    T    G        0      0        2 
  26 chr26_29751488     ZBoe    T    G        0      0        2 
  26 chr26_29751488     ZGre    T    G        0      0        2 
  26 chr26_29751488     ZHar    T    G        1      2        2 
  26 chr26_29751488   Sample    T    G        0      0        2 
  26 chr26_29753463     AAsi    G    A        0      0        2 
  26 chr26_29753463     AKia    G    A        0      0        2 
  26 chr26_29753463     AOna    G    A        0      0        2 
  26 chr26_29753463     ASom    G    A        0      0        2 
  26 chr26_29753463     HCab    G    A        1      2        2 
  26 chr26_29753463     HPrz    G    A        1      2        2 
  26 chr26_29753463     ZBoe    G    A        0      0        2 
  26 chr26_29753463     ZGre    G    A        0      0        2 
  26 chr26_29753463     ZHar    G    A        0      0        2 
  26 chr26_29753463   Sample    G    A        0      0        2 
  26 chr26_29754806     AAsi    C    A        0      0        2 
  26 chr26_29754806     AKia    C    A        0      0        2 
  26 chr26_29754806     AOna    C    A        0      0        2 
  26 chr26_29754806     ASom    C    A        0      0        2 
  26 chr26_29754806     HCab    C    A        0      0        2 
  26 chr26_29754806     HPrz    C    A        0      0        2 
  26 chr26_29754806     ZBoe    C    A        0      0        2 
  26 chr26_29754806     ZGre    C    A      0.5      1        2 
  26 chr26_29754806     ZHar    C    A        0      0        2 
  26 chr26_29754806   Sample    C    A        0      0        2 
  26 chr26_29766225     AAsi    A    G        0      0        2 
  26 chr26_29766225     AKia    A    G        0      0        2 
  26 chr26_29766225     AOna    A    G        0      0        2 
  26 chr26_29766225     ASom    A    G        0      0        2 
  26 chr26_29766225     HCab    A    G        0      0        2 
  26 chr26_29766225     HPrz    A    G        0      0        2 
  26 chr26_29766225     ZBoe    A    G      0.5      1        2 
  26 chr26_29766225     ZGre    A    G        0      0        2 
  26 chr26_29766225     ZHar    A    G        0      0        2 
  26 chr26_29766225   Sample    A    G        0      0        2 
  26 chr26_29775195     AAsi    C    T        0      0        2 
  26 chr26_29775195     AKia    C    T        0      0        2 
  26 chr26_29775195     AOna    C    T        0      0        2 
  26 chr26_29775195     ASom    C    T        0      0        2 
  26 chr26_29775195     HCab    C    T        1      2        2 
  26 chr26_29775195     HPrz    C    T        1      2        2 
  26 chr26_29775195     ZBoe    C    T        0      0        2 
  26 chr26_29775195     ZGre    C    T        0      0        2 
  26 chr26_29775195     ZHar    C    T        0      0        2 
  26 chr26_29775195   Sample    C    T        0      0        2 
  26 chr26_29778225     AAsi    G    A        0      0        2 
  26 chr26_29778225     AKia    G    A        0      0        2 
  26 chr26_29778225     AOna    G    A        0      0        2 
  26 chr26_29778225     ASom    G    A        0      0        2 
  26 chr26_29778225     HCab    G    A        1      2        2 
  26 chr26_29778225     HPrz    G    A        1      2        2 
  26 chr26_29778225     ZBoe    G    A        0      0        2 
  26 chr26_29778225     ZGre    G    A        0      0        2 
  26 chr26_29778225     ZHar    G    A        0      0        2 
  26 chr26_29778225   Sample    G    A        0      0        2 
  26 chr26_29787880     AAsi    A    G        0      0        2 
  26 chr26_29787880     AKia    A    G        0      0        2 
  26 chr26_29787880     AOna    A    G        0      0        2 
  26 chr26_29787880     ASom    A    G        0      0        2 
  26 chr26_29787880     HCab    A    G        0      0        2 
  26 chr26_29787880     HPrz    A    G        0      0        2 
  26 chr26_29787880     ZBoe    A    G      0.5      1        2 
  26 chr26_29787880     ZGre    A    G        0      0        2 
  26 chr26_29787880     ZHar    A    G        1      2        2 
  26 chr26_29787880   Sample    A    G        0      0        2 
  26 chr26_29805312     AAsi    A    C        0      0        2 
  26 chr26_29805312     AKia    A    C        0      0        2 
  26 chr26_29805312     AOna    A    C        0      0        2 
  26 chr26_29805312     ASom    A    C        0      0        2 
  26 chr26_29805312     HCab    A    C        0      0        2 
  26 chr26_29805312     HPrz    A    C      0.5      1        2 
  26 chr26_29805312     ZBoe    A    C        0      0        2 
  26 chr26_29805312     ZGre    A    C        0      0        2 
  26 chr26_29805312     ZHar    A    C        0      0        2 
  26 chr26_29805312   Sample    A    C        0      0        2 
  26 chr26_29807282     AAsi    G    A        0      0        2 
  26 chr26_29807282     AKia    G    A        0      0        2 
  26 chr26_29807282     AOna    G    A        0      0        2 
  26 chr26_29807282     ASom    G    A        0      0        2 
  26 chr26_29807282     HCab    G    A        0      0        2 
  26 chr26_29807282     HPrz    G    A        0      0        2 
  26 chr26_29807282     ZBoe    G    A      0.5      1        2 
  26 chr26_29807282     ZGre    G    A        0      0        2 
  26 chr26_29807282     ZHar    G    A        0      0        2 
  26 chr26_29807282   Sample    G    A        0      0        2 
  26 chr26_29808304     AAsi    A    G        0      0        2 
  26 chr26_29808304     AKia    A    G        0      0        2 
  26 chr26_29808304     AOna    A    G        0      0        2 
  26 chr26_29808304     ASom    A    G        0      0        2 
  26 chr26_29808304     HCab    A    G        1      2        2 
  26 chr26_29808304     HPrz    A    G        1      2        2 
  26 chr26_29808304     ZBoe    A    G        0      0        2 
  26 chr26_29808304     ZGre    A    G        0      0        2 
  26 chr26_29808304     ZHar    A    G        0      0        2 
  26 chr26_29808304   Sample    A    G        0      0        2 
  26 chr26_29815729     AAsi    A    G        0      0        2 
  26 chr26_29815729     AKia    A    G        0      0        2 
  26 chr26_29815729     AOna    A    G        0      0        2 
  26 chr26_29815729     ASom    A    G        0      0        2 
  26 chr26_29815729     HCab    A    G        1      2        2 
  26 chr26_29815729     HPrz    A    G        1      2        2 
  26 chr26_29815729     ZBoe    A    G        0      0        2 
  26 chr26_29815729     ZGre    A    G        0      0        2 
  26 chr26_29815729     ZHar    A    G        0      0        2 
  26 chr26_29815729   Sample    A    G        0      0        2 
  26 chr26_29819146     AAsi    C    T        0      0        2 
  26 chr26_29819146     AKia    C    T        0      0        2 
  26 chr26_29819146     AOna    C    T        0      0        2 
  26 chr26_29819146     ASom    C    T        0      0        2 
  26 chr26_29819146     HCab    C    T        0      0        2 
  26 chr26_29819146     HPrz    C    T        0      0        2 
  26 chr26_29819146     ZBoe    C    T      0.5      1        2 
  26 chr26_29819146     ZGre    C    T        0      0        2 
  26 chr26_29819146     ZHar    C    T        0      0        2 
  26 chr26_29819146   Sample    C    T        0      0        2 
  26 chr26_29819432     AAsi    G    A        0      0        2 
  26 chr26_29819432     AKia    G    A        0      0        2 
  26 chr26_29819432     AOna    G    A        0      0        2 
  26 chr26_29819432     ASom    G    A        0      0        2 
  26 chr26_29819432     HCab    G    A        0      0        2 
  26 chr26_29819432     HPrz    G    A        0      0        2 
  26 chr26_29819432     ZBoe    G    A        0      0        2 
  26 chr26_29819432     ZGre    G    A        0      0        2 
  26 chr26_29819432     ZHar    G    A        1      2        2 
  26 chr26_29819432   Sample    G    A        0      0        2 
  26 chr26_29824846     AAsi    C    T        0      0        2 
  26 chr26_29824846     AKia    C    T        0      0        2 
  26 chr26_29824846     AOna    C    T        0      0        2 
  26 chr26_29824846     ASom    C    T        0      0        2 
  26 chr26_29824846     HCab    C    T        1      2        2 
  26 chr26_29824846     HPrz    C    T        1      2        2 
  26 chr26_29824846     ZBoe    C    T        0      0        2 
  26 chr26_29824846     ZGre    C    T        0      0        2 
  26 chr26_29824846     ZHar    C    T        0      0        2 
  26 chr26_29824846   Sample    C    T        0      0        2 
  26 chr26_29825501     AAsi    T    C        0      0        2 
  26 chr26_29825501     AKia    T    C        0      0        2 
  26 chr26_29825501     AOna    T    C        0      0        2 
  26 chr26_29825501     ASom    T    C        0      0        2 
  26 chr26_29825501     HCab    T    C        0      0        2 
  26 chr26_29825501     HPrz    T    C        0      0        2 
  26 chr26_29825501     ZBoe    T    C        0      0        2 
  26 chr26_29825501     ZGre    T    C        0      0        2 
  26 chr26_29825501     ZHar    T    C        1      2        2 
  26 chr26_29825501   Sample    T    C        0      0        2 
  26 chr26_29828524     AAsi    T    C        0      0        2 
  26 chr26_29828524     AKia    T    C        0      0        2 
  26 chr26_29828524     AOna    T    C        0      0        2 
  26 chr26_29828524     ASom    T    C        0      0        2 
  26 chr26_29828524     HCab    T    C        1      2        2 
  26 chr26_29828524     HPrz    T    C        1      2        2 
  26 chr26_29828524     ZBoe    T    C        0      0        2 
  26 chr26_29828524     ZGre    T    C        0      0        2 
  26 chr26_29828524     ZHar    T    C        0      0        2 
  26 chr26_29828524   Sample    T    C        0      0        2 
  26 chr26_29829895     AAsi    G    T        0      0        2 
  26 chr26_29829895     AKia    G    T        0      0        2 
  26 chr26_29829895     AOna    G    T        0      0        2 
  26 chr26_29829895     ASom    G    T        0      0        2 
  26 chr26_29829895     HCab    G    T        0      0        2 
  26 chr26_29829895     HPrz    G    T        0      0        2 
  26 chr26_29829895     ZBoe    G    T        0      0        2 
  26 chr26_29829895     ZGre    G    T        0      0        2 
  26 chr26_29829895     ZHar    G    T        1      2        2 
  26 chr26_29829895   Sample    G    T        0      0        2 
  26 chr26_29835203     AAsi    A    G        0      0        2 
  26 chr26_29835203     AKia    A    G        0      0        2 
  26 chr26_29835203     AOna    A    G      0.5      1        2 
  26 chr26_29835203     ASom    A    G        0      0        2 
  26 chr26_29835203     HCab    A    G        0      0        2 
  26 chr26_29835203     HPrz    A    G        0      0        2 
  26 chr26_29835203     ZBoe    A    G        0      0        2 
  26 chr26_29835203     ZGre    A    G        0      0        2 
  26 chr26_29835203     ZHar    A    G        0      0        2 
  26 chr26_29835203   Sample    A    G        0      0        2 
  26 chr26_29836023     AAsi    C    T        0      0        2 
  26 chr26_29836023     AKia    C    T        0      0        2 
  26 chr26_29836023     AOna    C    T        0      0        2 
  26 chr26_29836023     ASom    C    T        0      0        2 
  26 chr26_29836023     HCab    C    T        1      2        2 
  26 chr26_29836023     HPrz    C    T        1      2        2 
  26 chr26_29836023     ZBoe    C    T        0      0        2 
  26 chr26_29836023     ZGre    C    T        0      0        2 
  26 chr26_29836023     ZHar    C    T        0      0        2 
  26 chr26_29836023   Sample    C    T        0      0        2 
  26 chr26_29838965     AAsi    A    G        0      0        2 
  26 chr26_29838965     AKia    A    G        0      0        2 
  26 chr26_29838965     AOna    A    G      0.5      1        2 
  26 chr26_29838965     ASom    A    G        0      0        2 
  26 chr26_29838965     HCab    A    G        0      0        2 
  26 chr26_29838965     HPrz    A    G        0      0        2 
  26 chr26_29838965     ZBoe    A    G        0      0        2 
  26 chr26_29838965     ZGre    A    G        0      0        2 
  26 chr26_29838965     ZHar    A    G        0      0        2 
  26 chr26_29838965   Sample    A    G        0      0        2 
  26 chr26_29839357     AAsi    C    A        0      0        2 
  26 chr26_29839357     AKia    C    A        0      0        2 
  26 chr26_29839357     AOna    C    A        0      0        2 
  26 chr26_29839357     ASom    C    A        0      0        2 
  26 chr26_29839357     HCab    C    A        0      0        2 
  26 chr26_29839357     HPrz    C    A        0      0        2 
  26 chr26_29839357     ZBoe    C    A        0      0        2 
  26 chr26_29839357     ZGre    C    A      0.5      1        2 
  26 chr26_29839357     ZHar    C    A        0      0        2 
  26 chr26_29839357   Sample    C    A        0      0        2 
  26 chr26_29841426     AAsi    T    G        0      0        2 
  26 chr26_29841426     AKia    T    G        0      0        2 
  26 chr26_29841426     AOna    T    G        0      0        2 
  26 chr26_29841426     ASom    T    G        0      0        2 
  26 chr26_29841426     HCab    T    G        1      2        2 
  26 chr26_29841426     HPrz    T    G        1      2        2 
  26 chr26_29841426     ZBoe    T    G        0      0        2 
  26 chr26_29841426     ZGre    T    G        0      0        2 
  26 chr26_29841426     ZHar    T    G        0      0        2 
  26 chr26_29841426   Sample    T    G        0      0        2 
  26 chr26_29842728     AAsi    T    C        0      0        2 
  26 chr26_29842728     AKia    T    C        0      0        2 
  26 chr26_29842728     AOna    T    C        0      0        2 
  26 chr26_29842728     ASom    T    C        0      0        2 
  26 chr26_29842728     HCab    T    C        1      2        2 
  26 chr26_29842728     HPrz    T    C        1      2        2 
  26 chr26_29842728     ZBoe    T    C        0      0        2 
  26 chr26_29842728     ZGre    T    C        0      0        2 
  26 chr26_29842728     ZHar    T    C        0      0        2 
  26 chr26_29842728   Sample    T    C        0      0        2 
  26 chr26_29843063     AAsi    G    A        0      0        2 
  26 chr26_29843063     AKia    G    A        0      0        2 
  26 chr26_29843063     AOna    G    A        0      0        2 
  26 chr26_29843063     ASom    G    A        0      0        2 
  26 chr26_29843063     HCab    G    A        1      2        2 
  26 chr26_29843063     HPrz    G    A        1      2        2 
  26 chr26_29843063     ZBoe    G    A        0      0        2 
  26 chr26_29843063     ZGre    G    A        0      0        2 
  26 chr26_29843063     ZHar    G    A        0      0        2 
  26 chr26_29843063   Sample    G    A        0      0        2 
  26 chr26_29857818     AAsi    C    G        0      0        2 
  26 chr26_29857818     AKia    C    G        0      0        2 
  26 chr26_29857818     AOna    C    G        0      0        2 
  26 chr26_29857818     ASom    C    G        0      0        2 
  26 chr26_29857818     HCab    C    G        0      0        2 
  26 chr26_29857818     HPrz    C    G        0      0        2 
  26 chr26_29857818     ZBoe    C    G        0      0        2 
  26 chr26_29857818     ZGre    C    G        1      2        2 
  26 chr26_29857818     ZHar    C    G        0      0        2 
  26 chr26_29857818   Sample    C    G        0      0        2 
  26 chr26_29864812     AAsi    A    T        0      0        2 
  26 chr26_29864812     AKia    A    T        0      0        2 
  26 chr26_29864812     AOna    A    T        0      0        2 
  26 chr26_29864812     ASom    A    T        0      0        2 
  26 chr26_29864812     HCab    A    T        1      2        2 
  26 chr26_29864812     HPrz    A    T        1      2        2 
  26 chr26_29864812     ZBoe    A    T        0      0        2 
  26 chr26_29864812     ZGre    A    T        0      0        2 
  26 chr26_29864812     ZHar    A    T        0      0        2 
  26 chr26_29864812   Sample    A    T        0      0        2 
  26 chr26_29867543     AAsi    C    T        0      0        2 
  26 chr26_29867543     AKia    C    T        0      0        2 
  26 chr26_29867543     AOna    C    T        0      0        2 
  26 chr26_29867543     ASom    C    T        0      0        2 
  26 chr26_29867543     HCab    C    T        0      0        2 
  26 chr26_29867543     HPrz    C    T        0      0        2 
  26 chr26_29867543     ZBoe    C    T      0.5      1        2 
  26 chr26_29867543     ZGre    C    T      0.5      1        2 
  26 chr26_29867543     ZHar    C    T        0      0        2 
  26 chr26_29867543   Sample    C    T        0      0        2 
  26 chr26_29868245     AAsi    G    A        0      0        2 
  26 chr26_29868245     AKia    G    A        0      0        2 
  26 chr26_29868245     AOna    G    A        0      0        2 
  26 chr26_29868245     ASom    G    A        0      0        2 
  26 chr26_29868245     HCab    G    A        1      2        2 
  26 chr26_29868245     HPrz    G    A        1      2        2 
  26 chr26_29868245     ZBoe    G    A        0      0        2 
  26 chr26_29868245     ZGre    G    A        0      0        2 
  26 chr26_29868245     ZHar    G    A        0      0        2 
  26 chr26_29868245   Sample    G    A        0      0        2 
  26 chr26_29871797     AAsi    T    C      0.5      1        2 
  26 chr26_29871797     AKia    T    C        0      0        2 
  26 chr26_29871797     AOna    T    C        0      0        2 
  26 chr26_29871797     ASom    T    C        0      0        2 
  26 chr26_29871797     HCab    T    C        0      0        2 
  26 chr26_29871797     HPrz    T    C        0      0        2 
  26 chr26_29871797     ZBoe    T    C        0      0        2 
  26 chr26_29871797     ZGre    T    C        0      0        2 
  26 chr26_29871797     ZHar    T    C        0      0        2 
  26 chr26_29871797   Sample    T    C        0      0        2 
  26 chr26_29890373     AAsi    G    A        0      0        2 
  26 chr26_29890373     AKia    G    A        0      0        2 
  26 chr26_29890373     AOna    G    A        0      0        2 
  26 chr26_29890373     ASom    G    A        0      0        2 
  26 chr26_29890373     HCab    G    A        1      2        2 
  26 chr26_29890373     HPrz    G    A        1      2        2 
  26 chr26_29890373     ZBoe    G    A        0      0        2 
  26 chr26_29890373     ZGre    G    A        0      0        2 
  26 chr26_29890373     ZHar    G    A        0      0        2 
  26 chr26_29890373   Sample    G    A        0      0        2 
  26 chr26_29893852     AAsi    A    G        0      0        2 
  26 chr26_29893852     AKia    A    G        0      0        2 
  26 chr26_29893852     AOna    A    G        0      0        2 
  26 chr26_29893852     ASom    A    G        0      0        2 
  26 chr26_29893852     HCab    A    G        0      0        2 
  26 chr26_29893852     HPrz    A    G        0      0        2 
  26 chr26_29893852     ZBoe    A    G      0.5      1        2 
  26 chr26_29893852     ZGre    A    G        0      0        2 
  26 chr26_29893852     ZHar    A    G        0      0        2 
  26 chr26_29893852   Sample    A    G        0      0        2 
  26 chr26_29897228     AAsi    C    G        0      0        2 
  26 chr26_29897228     AKia    C    G        0      0        2 
  26 chr26_29897228     AOna    C    G        0      0        2 
  26 chr26_29897228     ASom    C    G        0      0        2 
  26 chr26_29897228     HCab    C    G        0      0        2 
  26 chr26_29897228     HPrz    C    G        0      0        2 
  26 chr26_29897228     ZBoe    C    G        0      0        2 
  26 chr26_29897228     ZGre    C    G        1      2        2 
  26 chr26_29897228     ZHar    C    G        0      0        2 
  26 chr26_29897228   Sample    C    G        0      0        2 
  26 chr26_29907479     AAsi    A    C        0      0        2 
  26 chr26_29907479     AKia    A    C        0      0        2 
  26 chr26_29907479     AOna    A    C        0      0        2 
  26 chr26_29907479     ASom    A    C        0      0        2 
  26 chr26_29907479     HCab    A    C        0      0        2 
  26 chr26_29907479     HPrz    A    C      0.5      1        2 
  26 chr26_29907479     ZBoe    A    C        0      0        2 
  26 chr26_29907479     ZGre    A    C        0      0        2 
  26 chr26_29907479     ZHar    A    C        0      0        2 
  26 chr26_29907479   Sample    A    C        0      0        2 
  26 chr26_29907526     AAsi    T    C        0      0        2 
  26 chr26_29907526     AKia    T    C        0      0        2 
  26 chr26_29907526     AOna    T    C        0      0        2 
  26 chr26_29907526     ASom    T    C        0      0        2 
  26 chr26_29907526     HCab    T    C        1      2        2 
  26 chr26_29907526     HPrz    T    C        1      2        2 
  26 chr26_29907526     ZBoe    T    C        0      0        2 
  26 chr26_29907526     ZGre    T    C        0      0        2 
  26 chr26_29907526     ZHar    T    C        0      0        2 
  26 chr26_29907526   Sample    T    C        0      0        2 
  26 chr26_29913120     AAsi    C    T        0      0        2 
  26 chr26_29913120     AKia    C    T        0      0        2 
  26 chr26_29913120     AOna    C    T        0      0        2 
  26 chr26_29913120     ASom    C    T        0      0        2 
  26 chr26_29913120     HCab    C    T        0      0        2 
  26 chr26_29913120     HPrz    C    T        0      0        2 
  26 chr26_29913120     ZBoe    C    T        0      0        2 
  26 chr26_29913120     ZGre    C    T        0      0        2 
  26 chr26_29913120     ZHar    C    T        1      2        2 
  26 chr26_29913120   Sample    C    T        0      0        2 
  26 chr26_29916474     AAsi    C    T        1      2        2 
  26 chr26_29916474     AKia    C    T        0      0        2 
  26 chr26_29916474     AOna    C    T        0      0        2 
  26 chr26_29916474     ASom    C    T        1      2        2 
  26 chr26_29916474     HCab    C    T        1      2        2 
  26 chr26_29916474     HPrz    C    T        1      2        2 
  26 chr26_29916474     ZBoe    C    T        0      0        2 
  26 chr26_29916474     ZGre    C    T        0      0        2 
  26 chr26_29916474     ZHar    C    T        0      0        2 
  26 chr26_29916474   Sample    C    T        1      2        2 
  26 chr26_29917007     AAsi    T    C        0      0        2 
  26 chr26_29917007     AKia    T    C        0      0        2 
  26 chr26_29917007     AOna    T    C        0      0        2 
  26 chr26_29917007     ASom    T    C        0      0        2 
  26 chr26_29917007     HCab    T    C        0      0        2 
  26 chr26_29917007     HPrz    T    C        0      0        2 
  26 chr26_29917007     ZBoe    T    C      0.5      1        2 
  26 chr26_29917007     ZGre    T    C        0      0        2 
  26 chr26_29917007     ZHar    T    C        0      0        2 
  26 chr26_29917007   Sample    T    C        0      0        2 
  26 chr26_29917148     AAsi    T    G        0      0        2 
  26 chr26_29917148     AKia    T    G        0      0        2 
  26 chr26_29917148     AOna    T    G        0      0        2 
  26 chr26_29917148     ASom    T    G        0      0        2 
  26 chr26_29917148     HCab    T    G        1      2        2 
  26 chr26_29917148     HPrz    T    G        1      2        2 
  26 chr26_29917148     ZBoe    T    G        0      0        2 
  26 chr26_29917148     ZGre    T    G        0      0        2 
  26 chr26_29917148     ZHar    T    G        0      0        2 
  26 chr26_29917148   Sample    T    G        0      0        2 
  26 chr26_29921117     AAsi    T    C        1      2        2 
  26 chr26_29921117     AKia    T    C        0      0        2 
  26 chr26_29921117     AOna    T    C        0      0        2 
  26 chr26_29921117     ASom    T    C        0      0        2 
  26 chr26_29921117     HCab    T    C        0      0        2 
  26 chr26_29921117     HPrz    T    C        0      0        2 
  26 chr26_29921117     ZBoe    T    C        0      0        2 
  26 chr26_29921117     ZGre    T    C        0      0        2 
  26 chr26_29921117     ZHar    T    C        0      0        2 
  26 chr26_29921117   Sample    T    C        1      2        2 
  26 chr26_29927402     AAsi    T    C        1      2        2 
  26 chr26_29927402     AKia    T    C        0      0        2 
  26 chr26_29927402     AOna    T    C        0      0        2 
  26 chr26_29927402     ASom    T    C        1      2        2 
  26 chr26_29927402     HCab    T    C        0      0        2 
  26 chr26_29927402     HPrz    T    C        0      0        2 
  26 chr26_29927402     ZBoe    T    C        0      0        2 
  26 chr26_29927402     ZGre    T    C        0      0        2 
  26 chr26_29927402     ZHar    T    C        0      0        2 
  26 chr26_29927402   Sample    T    C        1      2        2 
  26 chr26_29928642     AAsi    C    T      0.5      1        2 
  26 chr26_29928642     AKia    C    T        0      0        2 
  26 chr26_29928642     AOna    C    T        0      0        2 
  26 chr26_29928642     ASom    C    T        0      0        2 
  26 chr26_29928642     HCab    C    T        0      0        2 
  26 chr26_29928642     HPrz    C    T        0      0        2 
  26 chr26_29928642     ZBoe    C    T        0      0        2 
  26 chr26_29928642     ZGre    C    T        0      0        2 
  26 chr26_29928642     ZHar    C    T        0      0        2 
  26 chr26_29928642   Sample    C    T        0      0        2 
  26 chr26_29934730     AAsi    T    C        0      0        2 
  26 chr26_29934730     AKia    T    C        0      0        2 
  26 chr26_29934730     AOna    T    C        0      0        2 
  26 chr26_29934730     ASom    T    C        0      0        2 
  26 chr26_29934730     HCab    T    C        1      2        2 
  26 chr26_29934730     HPrz    T    C        1      2        2 
  26 chr26_29934730     ZBoe    T    C        0      0        2 
  26 chr26_29934730     ZGre    T    C        0      0        2 
  26 chr26_29934730     ZHar    T    C        0      0        2 
  26 chr26_29934730   Sample    T    C        0      0        2 
  26 chr26_29949332     AAsi    T    C        0      0        2 
  26 chr26_29949332     AKia    T    C        0      0        2 
  26 chr26_29949332     AOna    T    C        0      0        2 
  26 chr26_29949332     ASom    T    C        0      0        2 
  26 chr26_29949332     HCab    T    C        0      0        2 
  26 chr26_29949332     HPrz    T    C        0      0        2 
  26 chr26_29949332     ZBoe    T    C      0.5      1        2 
  26 chr26_29949332     ZGre    T    C        0      0        2 
  26 chr26_29949332     ZHar    T    C        0      0        2 
  26 chr26_29949332   Sample    T    C        0      0        2 
  26 chr26_29958431     AAsi    A    G        0      0        2 
  26 chr26_29958431     AKia    A    G        0      0        2 
  26 chr26_29958431     AOna    A    G        0      0        2 
  26 chr26_29958431     ASom    A    G      0.5      1        2 
  26 chr26_29958431     HCab    A    G        0      0        2 
  26 chr26_29958431     HPrz    A    G        0      0        2 
  26 chr26_29958431     ZBoe    A    G        0      0        2 
  26 chr26_29958431     ZGre    A    G        0      0        2 
  26 chr26_29958431     ZHar    A    G        0      0        2 
  26 chr26_29958431   Sample    A    G        0      0        2 
  26 chr26_29958480     AAsi    A    G        0      0        2 
  26 chr26_29958480     AKia    A    G        1      2        2 
  26 chr26_29958480     AOna    A    G        1      2        2 
  26 chr26_29958480     ASom    A    G        0      0        2 
  26 chr26_29958480     HCab    A    G        0      0        2 
  26 chr26_29958480     HPrz    A    G        0      0        2 
  26 chr26_29958480     ZBoe    A    G        0      0        2 
  26 chr26_29958480     ZGre    A    G        0      0        2 
  26 chr26_29958480     ZHar    A    G        0      0        2 
  26 chr26_29958480   Sample    A    G        0      0        2 
  26 chr26_29959908     AAsi    A    G        0      0        2 
  26 chr26_29959908     AKia    A    G        1      2        2 
  26 chr26_29959908     AOna    A    G        0      0        2 
  26 chr26_29959908     ASom    A    G        0      0        2 
  26 chr26_29959908     HCab    A    G        0      0        2 
  26 chr26_29959908     HPrz    A    G        0      0        2 
  26 chr26_29959908     ZBoe    A    G        0      0        2 
  26 chr26_29959908     ZGre    A    G        0      0        2 
  26 chr26_29959908     ZHar    A    G        0      0        2 
  26 chr26_29959908   Sample    A    G        0      0        2 
  26 chr26_29964769     AAsi    G    A        0      0        2 
  26 chr26_29964769     AKia    G    A        0      0        2 
  26 chr26_29964769     AOna    G    A        1      2        2 
  26 chr26_29964769     ASom    G    A        0      0        2 
  26 chr26_29964769     HCab    G    A        0      0        2 
  26 chr26_29964769     HPrz    G    A        0      0        2 
  26 chr26_29964769     ZBoe    G    A        0      0        2 
  26 chr26_29964769     ZGre    G    A        0      0        2 
  26 chr26_29964769     ZHar    G    A        0      0        2 
  26 chr26_29964769   Sample    G    A        0      0        2 
  26 chr26_29975438     AAsi    A    G        0      0        2 
  26 chr26_29975438     AKia    A    G        0      0        2 
  26 chr26_29975438     AOna    A    G        0      0        2 
  26 chr26_29975438     ASom    A    G        0      0        2 
  26 chr26_29975438     HCab    A    G        1      2        2 
  26 chr26_29975438     HPrz    A    G        1      2        2 
  26 chr26_29975438     ZBoe    A    G        0      0        2 
  26 chr26_29975438     ZGre    A    G        0      0        2 
  26 chr26_29975438     ZHar    A    G        0      0        2 
  26 chr26_29975438   Sample    A    G        0      0        2 
  26 chr26_29989384     AAsi    G    A        0      0        2 
  26 chr26_29989384     AKia    G    A        0      0        2 
  26 chr26_29989384     AOna    G    A        0      0        2 
  26 chr26_29989384     ASom    G    A        0      0        2 
  26 chr26_29989384     HCab    G    A      0.5      1        2 
  26 chr26_29989384     HPrz    G    A        0      0        2 
  26 chr26_29989384     ZBoe    G    A        0      0        2 
  26 chr26_29989384     ZGre    G    A        0      0        2 
  26 chr26_29989384     ZHar    G    A        0      0        2 
  26 chr26_29989384   Sample    G    A        0      0        2 
  26 chr26_29990281     AAsi    C    T        0      0        2 
  26 chr26_29990281     AKia    C    T        0      0        2 
  26 chr26_29990281     AOna    C    T        0      0        2 
  26 chr26_29990281     ASom    C    T        0      0        2 
  26 chr26_29990281     HCab    C    T        0      0        2 
  26 chr26_29990281     HPrz    C    T      0.5      1        2 
  26 chr26_29990281     ZBoe    C    T        0      0        2 
  26 chr26_29990281     ZGre    C    T        0      0        2 
  26 chr26_29990281     ZHar    C    T        0      0        2 
  26 chr26_29990281   Sample    C    T        0      0        2 
  26 chr26_29992311     AAsi    A    G        0      0        2 
  26 chr26_29992311     AKia    A    G        0      0        2 
  26 chr26_29992311     AOna    A    G        0      0        2 
  26 chr26_29992311     ASom    A    G        0      0        2 
  26 chr26_29992311     HCab    A    G        0      0        2 
  26 chr26_29992311     HPrz    A    G        0      0        2 
  26 chr26_29992311     ZBoe    A    G        0      0        2 
  26 chr26_29992311     ZGre    A    G        0      0        2 
  26 chr26_29992311     ZHar    A    G        1      2        2 
  26 chr26_29992311   Sample    A    G        0      0        2 
  26 chr26_29996265     AAsi    G    A        0      0        2 
  26 chr26_29996265     AKia    G    A        0      0        2 
  26 chr26_29996265     AOna    G    A        0      0        2 
  26 chr26_29996265     ASom    G    A        0      0        2 
  26 chr26_29996265     HCab    G    A        0      0        2 
  26 chr26_29996265     HPrz    G    A        0      0        2 
  26 chr26_29996265     ZBoe    G    A        1      2        2 
  26 chr26_29996265     ZGre    G    A        0      0        2 
  26 chr26_29996265     ZHar    G    A        0      0        2 
  26 chr26_29996265   Sample    G    A        0      0        2 
  26 chr26_30000962     AAsi    C    A        0      0        2 
  26 chr26_30000962     AKia    C    A        1      2        2 
  26 chr26_30000962     AOna    C    A        1      2        2 
  26 chr26_30000962     ASom    C    A        0      0        2 
  26 chr26_30000962     HCab    C    A        0      0        2 
  26 chr26_30000962     HPrz    C    A        0      0        2 
  26 chr26_30000962     ZBoe    C    A        0      0        2 
  26 chr26_30000962     ZGre    C    A        0      0        2 
  26 chr26_30000962     ZHar    C    A        0      0        2 
  26 chr26_30000962   Sample    C    A        0      0        2 
  26 chr26_30001666     AAsi    C    T        0      0        2 
  26 chr26_30001666     AKia    C    T        0      0        2 
  26 chr26_30001666     AOna    C    T        0      0        2 
  26 chr26_30001666     ASom    C    T        0      0        2 
  26 chr26_30001666     HCab    C    T        1      2        2 
  26 chr26_30001666     HPrz    C    T        1      2        2 
  26 chr26_30001666     ZBoe    C    T        0      0        2 
  26 chr26_30001666     ZGre    C    T        0      0        2 
  26 chr26_30001666     ZHar    C    T        0      0        2 
  26 chr26_30001666   Sample    C    T        0      0        2 
  26 chr26_30023459     AAsi    A    T        0      0        2 
  26 chr26_30023459     AKia    A    T        0      0        2 
  26 chr26_30023459     AOna    A    T        0      0        2 
  26 chr26_30023459     ASom    A    T        0      0        2 
  26 chr26_30023459     HCab    A    T        0      0        2 
  26 chr26_30023459     HPrz    A    T        0      0        2 
  26 chr26_30023459     ZBoe    A    T      0.5      1        2 
  26 chr26_30023459     ZGre    A    T        0      0        2 
  26 chr26_30023459     ZHar    A    T        0      0        2 
  26 chr26_30023459   Sample    A    T        0      0        2 
  26 chr26_30034920     AAsi    T    C        0      0        2 
  26 chr26_30034920     AKia    T    C        0      0        2 
  26 chr26_30034920     AOna    T    C        0      0        2 
  26 chr26_30034920     ASom    T    C        0      0        2 
  26 chr26_30034920     HCab    T    C        1      2        2 
  26 chr26_30034920     HPrz    T    C        1      2        2 
  26 chr26_30034920     ZBoe    T    C        0      0        2 
  26 chr26_30034920     ZGre    T    C        0      0        2 
  26 chr26_30034920     ZHar    T    C        0      0        2 
  26 chr26_30034920   Sample    T    C        0      0        2 
  26 chr26_30035299     AAsi    A    G        0      0        2 
  26 chr26_30035299     AKia    A    G        0      0        2 
  26 chr26_30035299     AOna    A    G        0      0        2 
  26 chr26_30035299     ASom    A    G        0      0        2 
  26 chr26_30035299     HCab    A    G        0      0        2 
  26 chr26_30035299     HPrz    A    G        0      0        2 
  26 chr26_30035299     ZBoe    A    G        0      0        2 
  26 chr26_30035299     ZGre    A    G        0      0        2 
  26 chr26_30035299     ZHar    A    G        1      2        2 
  26 chr26_30035299   Sample    A    G        0      0        2 
  26 chr26_30039468     AAsi    C    T        0      0        2 
  26 chr26_30039468     AKia    C    T        0      0        2 
  26 chr26_30039468     AOna    C    T        0      0        2 
  26 chr26_30039468     ASom    C    T        0      0        2 
  26 chr26_30039468     HCab    C    T        1      2        2 
  26 chr26_30039468     HPrz    C    T        1      2        2 
  26 chr26_30039468     ZBoe    C    T        0      0        2 
  26 chr26_30039468     ZGre    C    T        0      0        2 
  26 chr26_30039468     ZHar    C    T        0      0        2 
  26 chr26_30039468   Sample    C    T        0      0        2 
  26 chr26_30044892     AAsi    A    T        0      0        2 
  26 chr26_30044892     AKia    A    T        0      0        2 
  26 chr26_30044892     AOna    A    T        0      0        2 
  26 chr26_30044892     ASom    A    T      0.5      1        2 
  26 chr26_30044892     HCab    A    T        0      0        2 
  26 chr26_30044892     HPrz    A    T        0      0        2 
  26 chr26_30044892     ZBoe    A    T        0      0        2 
  26 chr26_30044892     ZGre    A    T        0      0        2 
  26 chr26_30044892     ZHar    A    T        0      0        2 
  26 chr26_30044892   Sample    A    T        0      0        2 
  26 chr26_30053653     AAsi    G    A        0      0        2 
  26 chr26_30053653     AKia    G    A        0      0        2 
  26 chr26_30053653     AOna    G    A        0      0        2 
  26 chr26_30053653     ASom    G    A        0      0        2 
  26 chr26_30053653     HCab    G    A        1      2        2 
  26 chr26_30053653     HPrz    G    A        1      2        2 
  26 chr26_30053653     ZBoe    G    A        0      0        2 
  26 chr26_30053653     ZGre    G    A        0      0        2 
  26 chr26_30053653     ZHar    G    A        0      0        2 
  26 chr26_30053653   Sample    G    A        0      0        2 
  26 chr26_30062526     AAsi    A    G        0      0        2 
  26 chr26_30062526     AKia    A    G        0      0        2 
  26 chr26_30062526     AOna    A    G        0      0        2 
  26 chr26_30062526     ASom    A    G        0      0        2 
  26 chr26_30062526     HCab    A    G        0      0        2 
  26 chr26_30062526     HPrz    A    G        0      0        2 
  26 chr26_30062526     ZBoe    A    G        0      0        2 
  26 chr26_30062526     ZGre    A    G      0.5      1        2 
  26 chr26_30062526     ZHar    A    G        0      0        2 
  26 chr26_30062526   Sample    A    G        0      0        2 
  26 chr26_30070443     AAsi    C    T        0      0        2 
  26 chr26_30070443     AKia    C    T        0      0        2 
  26 chr26_30070443     AOna    C    T        0      0        2 
  26 chr26_30070443     ASom    C    T        0      0        2 
  26 chr26_30070443     HCab    C    T        0      0        2 
  26 chr26_30070443     HPrz    C    T        0      0        2 
  26 chr26_30070443     ZBoe    C    T        0      0        2 
  26 chr26_30070443     ZGre    C    T        0      0        2 
  26 chr26_30070443     ZHar    C    T        1      2        2 
  26 chr26_30070443   Sample    C    T        0      0        2 
  26 chr26_30077725     AAsi    A    T        0      0        2 
  26 chr26_30077725     AKia    A    T        0      0        2 
  26 chr26_30077725     AOna    A    T        0      0        2 
  26 chr26_30077725     ASom    A    T        0      0        2 
  26 chr26_30077725     HCab    A    T        1      2        2 
  26 chr26_30077725     HPrz    A    T        1      2        2 
  26 chr26_30077725     ZBoe    A    T        0      0        2 
  26 chr26_30077725     ZGre    A    T        0      0        2 
  26 chr26_30077725     ZHar    A    T        0      0        2 
  26 chr26_30077725   Sample    A    T        0      0        2 
  26 chr26_30082077     AAsi    G    C        0      0        2 
  26 chr26_30082077     AKia    G    C        0      0        2 
  26 chr26_30082077     AOna    G    C        0      0        2 
  26 chr26_30082077     ASom    G    C        0      0        2 
  26 chr26_30082077     HCab    G    C        1      2        2 
  26 chr26_30082077     HPrz    G    C      0.5      1        2 
  26 chr26_30082077     ZBoe    G    C        0      0        2 
  26 chr26_30082077     ZGre    G    C        0      0        2 
  26 chr26_30082077     ZHar    G    C        0      0        2 
  26 chr26_30082077   Sample    G    C        0      0        2 
  26 chr26_30087474     AAsi    C    G        0      0        2 
  26 chr26_30087474     AKia    C    G        0      0        2 
  26 chr26_30087474     AOna    C    G        0      0        2 
  26 chr26_30087474     ASom    C    G        0      0        2 
  26 chr26_30087474     HCab    C    G        0      0        2 
  26 chr26_30087474     HPrz    C    G      0.5      1        2 
  26 chr26_30087474     ZBoe    C    G        0      0        2 
  26 chr26_30087474     ZGre    C    G        0      0        2 
  26 chr26_30087474     ZHar    C    G        0      0        2 
  26 chr26_30087474   Sample    C    G        0      0        2 
  26 chr26_30093031     AAsi    C    A        0      0        2 
  26 chr26_30093031     AKia    C    A        0      0        2 
  26 chr26_30093031     AOna    C    A        0      0        2 
  26 chr26_30093031     ASom    C    A        0      0        2 
  26 chr26_30093031     HCab    C    A        0      0        2 
  26 chr26_30093031     HPrz    C    A        0      0        2 
  26 chr26_30093031     ZBoe    C    A      0.5      1        2 
  26 chr26_30093031     ZGre    C    A        0      0        2 
  26 chr26_30093031     ZHar    C    A        0      0        2 
  26 chr26_30093031   Sample    C    A        0      0        2 
  26 chr26_30093118     AAsi    G    C        0      0        2 
  26 chr26_30093118     AKia    G    C        0      0        2 
  26 chr26_30093118     AOna    G    C        0      0        2 
  26 chr26_30093118     ASom    G    C        0      0        2 
  26 chr26_30093118     HCab    G    C        1      2        2 
  26 chr26_30093118     HPrz    G    C        1      2        2 
  26 chr26_30093118     ZBoe    G    C        0      0        2 
  26 chr26_30093118     ZGre    G    C        0      0        2 
  26 chr26_30093118     ZHar    G    C        0      0        2 
  26 chr26_30093118   Sample    G    C        0      0        2 
  26 chr26_30094707     AAsi    C    A        0      0        2 
  26 chr26_30094707     AKia    C    A        0      0        2 
  26 chr26_30094707     AOna    C    A        0      0        2 
  26 chr26_30094707     ASom    C    A        0      0        2 
  26 chr26_30094707     HCab    C    A        1      2        2 
  26 chr26_30094707     HPrz    C    A        1      2        2 
  26 chr26_30094707     ZBoe    C    A        0      0        2 
  26 chr26_30094707     ZGre    C    A        0      0        2 
  26 chr26_30094707     ZHar    C    A        0      0        2 
  26 chr26_30094707   Sample    C    A        0      0        2 
  26 chr26_30101600     AAsi    A    C        1      2        2 
  26 chr26_30101600     AKia    A    C        0      0        2 
  26 chr26_30101600     AOna    A    C        0      0        2 
  26 chr26_30101600     ASom    A    C        0      0        2 
  26 chr26_30101600     HCab    A    C        0      0        2 
  26 chr26_30101600     HPrz    A    C        0      0        2 
  26 chr26_30101600     ZBoe    A    C        0      0        2 
  26 chr26_30101600     ZGre    A    C        0      0        2 
  26 chr26_30101600     ZHar    A    C        0      0        2 
  26 chr26_30101600   Sample    A    C        1      2        2 
  26 chr26_30118911     AAsi    A    C        0      0        2 
  26 chr26_30118911     AKia    A    C        0      0        2 
  26 chr26_30118911     AOna    A    C        0      0        2 
  26 chr26_30118911     ASom    A    C        0      0        2 
  26 chr26_30118911     HCab    A    C        0      0        2 
  26 chr26_30118911     HPrz    A    C        0      0        2 
  26 chr26_30118911     ZBoe    A    C        0      0        2 
  26 chr26_30118911     ZGre    A    C        0      0        2 
  26 chr26_30118911     ZHar    A    C        1      2        2 
  26 chr26_30118911   Sample    A    C        0      0        2 
  26 chr26_30121064     AAsi    G    A        0      0        2 
  26 chr26_30121064     AKia    G    A        0      0        2 
  26 chr26_30121064     AOna    G    A        0      0        2 
  26 chr26_30121064     ASom    G    A        0      0        2 
  26 chr26_30121064     HCab    G    A        0      0        2 
  26 chr26_30121064     HPrz    G    A        0      0        2 
  26 chr26_30121064     ZBoe    G    A        0      0        2 
  26 chr26_30121064     ZGre    G    A        0      0        2 
  26 chr26_30121064     ZHar    G    A      0.5      1        2 
  26 chr26_30121064   Sample    G    A        0      0        2 
  26 chr26_30122291     AAsi    C    A        0      0        2 
  26 chr26_30122291     AKia    C    A        0      0        2 
  26 chr26_30122291     AOna    C    A        0      0        2 
  26 chr26_30122291     ASom    C    A        0      0        2 
  26 chr26_30122291     HCab    C    A        0      0        2 
  26 chr26_30122291     HPrz    C    A        0      0        2 
  26 chr26_30122291     ZBoe    C    A        0      0        2 
  26 chr26_30122291     ZGre    C    A        0      0        2 
  26 chr26_30122291     ZHar    C    A        1      2        2 
  26 chr26_30122291   Sample    C    A        0      0        2 
  26 chr26_30140197     AAsi    T    C        0      0        2 
  26 chr26_30140197     AKia    T    C        0      0        2 
  26 chr26_30140197     AOna    T    C        0      0        2 
  26 chr26_30140197     ASom    T    C        0      0        2 
  26 chr26_30140197     HCab    T    C        1      2        2 
  26 chr26_30140197     HPrz    T    C        1      2        2 
  26 chr26_30140197     ZBoe    T    C        0      0        2 
  26 chr26_30140197     ZGre    T    C        0      0        2 
  26 chr26_30140197     ZHar    T    C        0      0        2 
  26 chr26_30140197   Sample    T    C        0      0        2 
  26 chr26_30142099     AAsi    A    T        0      0        2 
  26 chr26_30142099     AKia    A    T        0      0        2 
  26 chr26_30142099     AOna    A    T        0      0        2 
  26 chr26_30142099     ASom    A    T        0      0        2 
  26 chr26_30142099     HCab    A    T        1      2        2 
  26 chr26_30142099     HPrz    A    T        1      2        2 
  26 chr26_30142099     ZBoe    A    T        0      0        2 
  26 chr26_30142099     ZGre    A    T        0      0        2 
  26 chr26_30142099     ZHar    A    T        0      0        2 
  26 chr26_30142099   Sample    A    T        0      0        2 
  26 chr26_30148712     AAsi    T    C        0      0        2 
  26 chr26_30148712     AKia    T    C        0      0        2 
  26 chr26_30148712     AOna    T    C        0      0        2 
  26 chr26_30148712     ASom    T    C        0      0        2 
  26 chr26_30148712     HCab    T    C      0.5      1        2 
  26 chr26_30148712     HPrz    T    C        0      0        2 
  26 chr26_30148712     ZBoe    T    C        0      0        2 
  26 chr26_30148712     ZGre    T    C        0      0        2 
  26 chr26_30148712     ZHar    T    C        0      0        2 
  26 chr26_30148712   Sample    T    C        0      0        2 
  26 chr26_30151986     AAsi    C    A        0      0        2 
  26 chr26_30151986     AKia    C    A        0      0        2 
  26 chr26_30151986     AOna    C    A      0.5      1        2 
  26 chr26_30151986     ASom    C    A        0      0        2 
  26 chr26_30151986     HCab    C    A        0      0        2 
  26 chr26_30151986     HPrz    C    A        0      0        2 
  26 chr26_30151986     ZBoe    C    A        0      0        2 
  26 chr26_30151986     ZGre    C    A        0      0        2 
  26 chr26_30151986     ZHar    C    A        0      0        2 
  26 chr26_30151986   Sample    C    A        0      0        2 
  26 chr26_30154762     AAsi    T    G        0      0        2 
  26 chr26_30154762     AKia    T    G        0      0        2 
  26 chr26_30154762     AOna    T    G        0      0        2 
  26 chr26_30154762     ASom    T    G        0      0        2 
  26 chr26_30154762     HCab    T    G        1      2        2 
  26 chr26_30154762     HPrz    T    G        1      2        2 
  26 chr26_30154762     ZBoe    T    G        0      0        2 
  26 chr26_30154762     ZGre    T    G        0      0        2 
  26 chr26_30154762     ZHar    T    G        0      0        2 
  26 chr26_30154762   Sample    T    G        0      0        2 
  26 chr26_30163896     AAsi    G    A        1      2        2 
  26 chr26_30163896     AKia    G    A        0      0        2 
  26 chr26_30163896     AOna    G    A        0      0        2 
  26 chr26_30163896     ASom    G    A        1      2        2 
  26 chr26_30163896     HCab    G    A        0      0        2 
  26 chr26_30163896     HPrz    G    A        0      0        2 
  26 chr26_30163896     ZBoe    G    A        0      0        2 
  26 chr26_30163896     ZGre    G    A        0      0        2 
  26 chr26_30163896     ZHar    G    A        0      0        2 
  26 chr26_30163896   Sample    G    A        0      0        2 
  26 chr26_30165892     AAsi    C    A        0      0        2 
  26 chr26_30165892     AKia    C    A        0      0        2 
  26 chr26_30165892     AOna    C    A        0      0        2 
  26 chr26_30165892     ASom    C    A        0      0        2 
  26 chr26_30165892     HCab    C    A        0      0        2 
  26 chr26_30165892     HPrz    C    A        0      0        2 
  26 chr26_30165892     ZBoe    C    A        0      0        2 
  26 chr26_30165892     ZGre    C    A        1      2        2 
  26 chr26_30165892     ZHar    C    A        1      2        2 
  26 chr26_30165892   Sample    C    A        0      0        2 
  26 chr26_30166302     AAsi    T    C      0.5      1        2 
  26 chr26_30166302     AKia    T    C        0      0        2 
  26 chr26_30166302     AOna    T    C        0      0        2 
  26 chr26_30166302     ASom    T    C        0      0        2 
  26 chr26_30166302     HCab    T    C        0      0        2 
  26 chr26_30166302     HPrz    T    C        0      0        2 
  26 chr26_30166302     ZBoe    T    C        0      0        2 
  26 chr26_30166302     ZGre    T    C        1      2        2 
  26 chr26_30166302     ZHar    T    C        0      0        2 
  26 chr26_30166302   Sample    T    C        0      0        2 
  26 chr26_30168192     AAsi    A    G        0      0        2 
  26 chr26_30168192     AKia    A    G        0      0        2 
  26 chr26_30168192     AOna    A    G        0      0        2 
  26 chr26_30168192     ASom    A    G        0      0        2 
  26 chr26_30168192     HCab    A    G        1      2        2 
  26 chr26_30168192     HPrz    A    G        1      2        2 
  26 chr26_30168192     ZBoe    A    G        0      0        2 
  26 chr26_30168192     ZGre    A    G        0      0        2 
  26 chr26_30168192     ZHar    A    G        0      0        2 
  26 chr26_30168192   Sample    A    G        0      0        2 
  26 chr26_30173724     AAsi    G    A        1      2        2 
  26 chr26_30173724     AKia    G    A        0      0        2 
  26 chr26_30173724     AOna    G    A        0      0        2 
  26 chr26_30173724     ASom    G    A        1      2        2 
  26 chr26_30173724     HCab    G    A        0      0        2 
  26 chr26_30173724     HPrz    G    A        0      0        2 
  26 chr26_30173724     ZBoe    G    A        0      0        2 
  26 chr26_30173724     ZGre    G    A        0      0        2 
  26 chr26_30173724     ZHar    G    A        0      0        2 
  26 chr26_30173724   Sample    G    A        1      2        2 
  26 chr26_30177179     AAsi    T    C        0      0        2 
  26 chr26_30177179     AKia    T    C        0      0        2 
  26 chr26_30177179     AOna    T    C        0      0        2 
  26 chr26_30177179     ASom    T    C        0      0        2 
  26 chr26_30177179     HCab    T    C        0      0        2 
  26 chr26_30177179     HPrz    T    C        0      0        2 
  26 chr26_30177179     ZBoe    T    C        1      2        2 
  26 chr26_30177179     ZGre    T    C        0      0        2 
  26 chr26_30177179     ZHar    T    C        0      0        2 
  26 chr26_30177179   Sample    T    C        0      0        2 
  26 chr26_30180449     AAsi    A    G        0      0        2 
  26 chr26_30180449     AKia    A    G        0      0        2 
  26 chr26_30180449     AOna    A    G        0      0        2 
  26 chr26_30180449     ASom    A    G        0      0        2 
  26 chr26_30180449     HCab    A    G        0      0        2 
  26 chr26_30180449     HPrz    A    G        0      0        2 
  26 chr26_30180449     ZBoe    A    G      0.5      1        2 
  26 chr26_30180449     ZGre    A    G        0      0        2 
  26 chr26_30180449     ZHar    A    G        0      0        2 
  26 chr26_30180449   Sample    A    G        0      0        2 
  26 chr26_30182809     AAsi    T    C        0      0        2 
  26 chr26_30182809     AKia    T    C        0      0        2 
  26 chr26_30182809     AOna    T    C      0.5      1        2 
  26 chr26_30182809     ASom    T    C        0      0        2 
  26 chr26_30182809     HCab    T    C        0      0        2 
  26 chr26_30182809     HPrz    T    C        0      0        2 
  26 chr26_30182809     ZBoe    T    C        0      0        2 
  26 chr26_30182809     ZGre    T    C        0      0        2 
  26 chr26_30182809     ZHar    T    C        0      0        2 
  26 chr26_30182809   Sample    T    C        0      0        2 
  26 chr26_30184876     AAsi    G    T        0      0        2 
  26 chr26_30184876     AKia    G    T        1      2        2 
  26 chr26_30184876     AOna    G    T      0.5      1        2 
  26 chr26_30184876     ASom    G    T        0      0        2 
  26 chr26_30184876     HCab    G    T        0      0        2 
  26 chr26_30184876     HPrz    G    T        0      0        2 
  26 chr26_30184876     ZBoe    G    T        0      0        2 
  26 chr26_30184876     ZGre    G    T        0      0        2 
  26 chr26_30184876     ZHar    G    T        0      0        2 
  26 chr26_30184876   Sample    G    T        0      0        2 
  26 chr26_30187210     AAsi    G    C        0      0        2 
  26 chr26_30187210     AKia    G    C        0      0        2 
  26 chr26_30187210     AOna    G    C        0      0        2 
  26 chr26_30187210     ASom    G    C        0      0        2 
  26 chr26_30187210     HCab    G    C        1      2        2 
  26 chr26_30187210     HPrz    G    C        1      2        2 
  26 chr26_30187210     ZBoe    G    C        0      0        2 
  26 chr26_30187210     ZGre    G    C        0      0        2 
  26 chr26_30187210     ZHar    G    C        0      0        2 
  26 chr26_30187210   Sample    G    C        0      0        2 
  26 chr26_30193258     AAsi    A    G        0      0        2 
  26 chr26_30193258     AKia    A    G        0      0        2 
  26 chr26_30193258     AOna    A    G        0      0        2 
  26 chr26_30193258     ASom    A    G        0      0        2 
  26 chr26_30193258     HCab    A    G        0      0        2 
  26 chr26_30193258     HPrz    A    G        0      0        2 
  26 chr26_30193258     ZBoe    A    G        0      0        2 
  26 chr26_30193258     ZGre    A    G        0      0        2 
  26 chr26_30193258     ZHar    A    G      0.5      1        2 
  26 chr26_30193258   Sample    A    G        0      0        2 
  26 chr26_30194990     AAsi    A    G        0      0        2 
  26 chr26_30194990     AKia    A    G        0      0        2 
  26 chr26_30194990     AOna    A    G        0      0        2 
  26 chr26_30194990     ASom    A    G      0.5      1        2 
  26 chr26_30194990     HCab    A    G        0      0        2 
  26 chr26_30194990     HPrz    A    G        0      0        2 
  26 chr26_30194990     ZBoe    A    G        0      0        2 
  26 chr26_30194990     ZGre    A    G        0      0        2 
  26 chr26_30194990     ZHar    A    G        0      0        2 
  26 chr26_30194990   Sample    A    G        0      0        2 
  26 chr26_30195812     AAsi    G    A        0      0        2 
  26 chr26_30195812     AKia    G    A        1      2        2 
  26 chr26_30195812     AOna    G    A        0      0        2 
  26 chr26_30195812     ASom    G    A        0      0        2 
  26 chr26_30195812     HCab    G    A        0      0        2 
  26 chr26_30195812     HPrz    G    A        0      0        2 
  26 chr26_30195812     ZBoe    G    A        0      0        2 
  26 chr26_30195812     ZGre    G    A        0      0        2 
  26 chr26_30195812     ZHar    G    A        0      0        2 
  26 chr26_30195812   Sample    G    A        0      0        2 
  26 chr26_30237157     AAsi    C    A        0      0        2 
  26 chr26_30237157     AKia    C    A        0      0        2 
  26 chr26_30237157     AOna    C    A        0      0        2 
  26 chr26_30237157     ASom    C    A        0      0        2 
  26 chr26_30237157     HCab    C    A        1      2        2 
  26 chr26_30237157     HPrz    C    A        1      2        2 
  26 chr26_30237157     ZBoe    C    A        0      0        2 
  26 chr26_30237157     ZGre    C    A        0      0        2 
  26 chr26_30237157     ZHar    C    A        0      0        2 
  26 chr26_30237157   Sample    C    A        0      0        2 
  26 chr26_30237637     AAsi    C    G        0      0        2 
  26 chr26_30237637     AKia    C    G        0      0        2 
  26 chr26_30237637     AOna    C    G        0      0        2 
  26 chr26_30237637     ASom    C    G        0      0        2 
  26 chr26_30237637     HCab    C    G      0.5      1        2 
  26 chr26_30237637     HPrz    C    G        0      0        2 
  26 chr26_30237637     ZBoe    C    G        0      0        2 
  26 chr26_30237637     ZGre    C    G        0      0        2 
  26 chr26_30237637     ZHar    C    G        0      0        2 
  26 chr26_30237637   Sample    C    G        0      0        2 
  26 chr26_30244507     AAsi    C    G        0      0        2 
  26 chr26_30244507     AKia    C    G        0      0        2 
  26 chr26_30244507     AOna    C    G        0      0        2 
  26 chr26_30244507     ASom    C    G      0.5      1        2 
  26 chr26_30244507     HCab    C    G        0      0        2 
  26 chr26_30244507     HPrz    C    G        0      0        2 
  26 chr26_30244507     ZBoe    C    G        0      0        2 
  26 chr26_30244507     ZGre    C    G        0      0        2 
  26 chr26_30244507     ZHar    C    G        0      0        2 
  26 chr26_30244507   Sample    C    G        0      0        2 
  26 chr26_30262987     AAsi    T    C        0      0        2 
  26 chr26_30262987     AKia    T    C        0      0        2 
  26 chr26_30262987     AOna    T    C        0      0        2 
  26 chr26_30262987     ASom    T    C        0      0        2 
  26 chr26_30262987     HCab    T    C        0      0        2 
  26 chr26_30262987     HPrz    T    C        0      0        2 
  26 chr26_30262987     ZBoe    T    C      0.5      1        2 
  26 chr26_30262987     ZGre    T    C        0      0        2 
  26 chr26_30262987     ZHar    T    C        0      0        2 
  26 chr26_30262987   Sample    T    C        0      0        2 
  26 chr26_30271515     AAsi    A    G        0      0        2 
  26 chr26_30271515     AKia    A    G        0      0        2 
  26 chr26_30271515     AOna    A    G        0      0        2 
  26 chr26_30271515     ASom    A    G        0      0        2 
  26 chr26_30271515     HCab    A    G        0      0        2 
  26 chr26_30271515     HPrz    A    G        0      0        2 
  26 chr26_30271515     ZBoe    A    G        0      0        2 
  26 chr26_30271515     ZGre    A    G        0      0        2 
  26 chr26_30271515     ZHar    A    G        1      2        2 
  26 chr26_30271515   Sample    A    G        0      0        2 
  26 chr26_30275002     AAsi    A    T        0      0        2 
  26 chr26_30275002     AKia    A    T        0      0        2 
  26 chr26_30275002     AOna    A    T      0.5      1        2 
  26 chr26_30275002     ASom    A    T        0      0        2 
  26 chr26_30275002     HCab    A    T        0      0        2 
  26 chr26_30275002     HPrz    A    T        0      0        2 
  26 chr26_30275002     ZBoe    A    T        0      0        2 
  26 chr26_30275002     ZGre    A    T        0      0        2 
  26 chr26_30275002     ZHar    A    T        0      0        2 
  26 chr26_30275002   Sample    A    T        0      0        2 
  26 chr26_30290664     AAsi    T    C        0      0        2 
  26 chr26_30290664     AKia    T    C        0      0        2 
  26 chr26_30290664     AOna    T    C        0      0        2 
  26 chr26_30290664     ASom    T    C        0      0        2 
  26 chr26_30290664     HCab    T    C        0      0        2 
  26 chr26_30290664     HPrz    T    C        0      0        2 
  26 chr26_30290664     ZBoe    T    C        0      0        2 
  26 chr26_30290664     ZGre    T    C        0      0        2 
  26 chr26_30290664     ZHar    T    C        1      2        2 
  26 chr26_30290664   Sample    T    C        0      0        2 
  26 chr26_30295235     AAsi    G    C        0      0        2 
  26 chr26_30295235     AKia    G    C        0      0        2 
  26 chr26_30295235     AOna    G    C        0      0        2 
  26 chr26_30295235     ASom    G    C        0      0        2 
  26 chr26_30295235     HCab    G    C        0      0        2 
  26 chr26_30295235     HPrz    G    C      0.5      1        2 
  26 chr26_30295235     ZBoe    G    C        0      0        2 
  26 chr26_30295235     ZGre    G    C        0      0        2 
  26 chr26_30295235     ZHar    G    C        0      0        2 
  26 chr26_30295235   Sample    G    C        0      0        2 
  26 chr26_30297829     AAsi    G    T        0      0        2 
  26 chr26_30297829     AKia    G    T        0      0        2 
  26 chr26_30297829     AOna    G    T        0      0        2 
  26 chr26_30297829     ASom    G    T        0      0        2 
  26 chr26_30297829     HCab    G    T        0      0        2 
  26 chr26_30297829     HPrz    G    T        0      0        2 
  26 chr26_30297829     ZBoe    G    T        0      0        2 
  26 chr26_30297829     ZGre    G    T        0      0        2 
  26 chr26_30297829     ZHar    G    T      0.5      1        2 
  26 chr26_30297829   Sample    G    T        0      0        2 
  26 chr26_30304209     AAsi    T    C        0      0        2 
  26 chr26_30304209     AKia    T    C        0      0        2 
  26 chr26_30304209     AOna    T    C        0      0        2 
  26 chr26_30304209     ASom    T    C        0      0        2 
  26 chr26_30304209     HCab    T    C        0      0        2 
  26 chr26_30304209     HPrz    T    C        0      0        2 
  26 chr26_30304209     ZBoe    T    C        0      0        2 
  26 chr26_30304209     ZGre    T    C        0      0        2 
  26 chr26_30304209     ZHar    T    C        1      2        2 
  26 chr26_30304209   Sample    T    C        0      0        2 
  26 chr26_30307638     AAsi    T    C        0      0        2 
  26 chr26_30307638     AKia    T    C        0      0        2 
  26 chr26_30307638     AOna    T    C        0      0        2 
  26 chr26_30307638     ASom    T    C        0      0        2 
  26 chr26_30307638     HCab    T    C        1      2        2 
  26 chr26_30307638     HPrz    T    C        1      2        2 
  26 chr26_30307638     ZBoe    T    C        0      0        2 
  26 chr26_30307638     ZGre    T    C        0      0        2 
  26 chr26_30307638     ZHar    T    C        0      0        2 
  26 chr26_30307638   Sample    T    C        0      0        2 
  26 chr26_30308210     AAsi    G    A        0      0        2 
  26 chr26_30308210     AKia    G    A      0.5      1        2 
  26 chr26_30308210     AOna    G    A        0      0        2 
  26 chr26_30308210     ASom    G    A        0      0        2 
  26 chr26_30308210     HCab    G    A        0      0        2 
  26 chr26_30308210     HPrz    G    A        0      0        2 
  26 chr26_30308210     ZBoe    G    A        0      0        2 
  26 chr26_30308210     ZGre    G    A        0      0        2 
  26 chr26_30308210     ZHar    G    A        0      0        2 
  26 chr26_30308210   Sample    G    A        0      0        2 
  26 chr26_30333069     AAsi    T    G        0      0        2 
  26 chr26_30333069     AKia    T    G        0      0        2 
  26 chr26_30333069     AOna    T    G        0      0        2 
  26 chr26_30333069     ASom    T    G        0      0        2 
  26 chr26_30333069     HCab    T    G        1      2        2 
  26 chr26_30333069     HPrz    T    G        1      2        2 
  26 chr26_30333069     ZBoe    T    G        0      0        2 
  26 chr26_30333069     ZGre    T    G        0      0        2 
  26 chr26_30333069     ZHar    T    G        0      0        2 
  26 chr26_30333069   Sample    T    G        0      0        2 
  26 chr26_30335909     AAsi    A    G        0      0        2 
  26 chr26_30335909     AKia    A    G        0      0        2 
  26 chr26_30335909     AOna    A    G        0      0        2 
  26 chr26_30335909     ASom    A    G        0      0        2 
  26 chr26_30335909     HCab    A    G        0      0        2 
  26 chr26_30335909     HPrz    A    G        0      0        2 
  26 chr26_30335909     ZBoe    A    G        0      0        2 
  26 chr26_30335909     ZGre    A    G        0      0        2 
  26 chr26_30335909     ZHar    A    G      0.5      1        2 
  26 chr26_30335909   Sample    A    G        0      0        2 
  26 chr26_30348045     AAsi    G    A        0      0        2 
  26 chr26_30348045     AKia    G    A        0      0        2 
  26 chr26_30348045     AOna    G    A        0      0        2 
  26 chr26_30348045     ASom    G    A        0      0        2 
  26 chr26_30348045     HCab    G    A      0.5      1        2 
  26 chr26_30348045     HPrz    G    A        0      0        2 
  26 chr26_30348045     ZBoe    G    A        0      0        2 
  26 chr26_30348045     ZGre    G    A        0      0        2 
  26 chr26_30348045     ZHar    G    A        0      0        2 
  26 chr26_30348045   Sample    G    A        0      0        2 
  26 chr26_30351699     AAsi    T    C        0      0        2 
  26 chr26_30351699     AKia    T    C        0      0        2 
  26 chr26_30351699     AOna    T    C        0      0        2 
  26 chr26_30351699     ASom    T    C        0      0        2 
  26 chr26_30351699     HCab    T    C        1      2        2 
  26 chr26_30351699     HPrz    T    C        1      2        2 
  26 chr26_30351699     ZBoe    T    C        0      0        2 
  26 chr26_30351699     ZGre    T    C        0      0        2 
  26 chr26_30351699     ZHar    T    C        0      0        2 
  26 chr26_30351699   Sample    T    C        0      0        2 
  26 chr26_30356974     AAsi    C    T        0      0        2 
  26 chr26_30356974     AKia    C    T        0      0        2 
  26 chr26_30356974     AOna    C    T        0      0        2 
  26 chr26_30356974     ASom    C    T        0      0        2 
  26 chr26_30356974     HCab    C    T        0      0        2 
  26 chr26_30356974     HPrz    C    T        0      0        2 
  26 chr26_30356974     ZBoe    C    T        0      0        2 
  26 chr26_30356974     ZGre    C    T        0      0        2 
  26 chr26_30356974     ZHar    C    T        1      2        2 
  26 chr26_30356974   Sample    C    T        0      0        2 
  26 chr26_30362158     AAsi    C    A        0      0        2 
  26 chr26_30362158     AKia    C    A        0      0        2 
  26 chr26_30362158     AOna    C    A        0      0        2 
  26 chr26_30362158     ASom    C    A        0      0        2 
  26 chr26_30362158     HCab    C    A      0.5      1        2 
  26 chr26_30362158     HPrz    C    A      0.5      1        2 
  26 chr26_30362158     ZBoe    C    A        0      0        2 
  26 chr26_30362158     ZGre    C    A        0      0        2 
  26 chr26_30362158     ZHar    C    A        0      0        2 
  26 chr26_30362158   Sample    C    A        0      0        2 
  26 chr26_30364468     AAsi    A    G        0      0        2 
  26 chr26_30364468     AKia    A    G        0      0        2 
  26 chr26_30364468     AOna    A    G        0      0        2 
  26 chr26_30364468     ASom    A    G        0      0        2 
  26 chr26_30364468     HCab    A    G        1      2        2 
  26 chr26_30364468     HPrz    A    G        1      2        2 
  26 chr26_30364468     ZBoe    A    G        0      0        2 
  26 chr26_30364468     ZGre    A    G        0      0        2 
  26 chr26_30364468     ZHar    A    G        0      0        2 
  26 chr26_30364468   Sample    A    G        0      0        2 
  26 chr26_30369846     AAsi    C    T        0      0        2 
  26 chr26_30369846     AKia    C    T        0      0        2 
  26 chr26_30369846     AOna    C    T        0      0        2 
  26 chr26_30369846     ASom    C    T        0      0        2 
  26 chr26_30369846     HCab    C    T      0.5      1        2 
  26 chr26_30369846     HPrz    C    T      0.5      1        2 
  26 chr26_30369846     ZBoe    C    T        0      0        2 
  26 chr26_30369846     ZGre    C    T        0      0        2 
  26 chr26_30369846     ZHar    C    T        0      0        2 
  26 chr26_30369846   Sample    C    T        0      0        2 
  26 chr26_30374747     AAsi    G    C        1      2        2 
  26 chr26_30374747     AKia    G    C        0      0        2 
  26 chr26_30374747     AOna    G    C        0      0        2 
  26 chr26_30374747     ASom    G    C        1      2        2 
  26 chr26_30374747     HCab    G    C        0      0        2 
  26 chr26_30374747     HPrz    G    C        0      0        2 
  26 chr26_30374747     ZBoe    G    C        0      0        2 
  26 chr26_30374747     ZGre    G    C        0      0        2 
  26 chr26_30374747     ZHar    G    C        0      0        2 
  26 chr26_30374747   Sample    G    C        1      2        2 
  26 chr26_30381859     AAsi    G    A        0      0        2 
  26 chr26_30381859     AKia    G    A        0      0        2 
  26 chr26_30381859     AOna    G    A        0      0        2 
  26 chr26_30381859     ASom    G    A        0      0        2 
  26 chr26_30381859     HCab    G    A        1      2        2 
  26 chr26_30381859     HPrz    G    A        1      2        2 
  26 chr26_30381859     ZBoe    G    A        0      0        2 
  26 chr26_30381859     ZGre    G    A        0      0        2 
  26 chr26_30381859     ZHar    G    A        0      0        2 
  26 chr26_30381859   Sample    G    A        0      0        2 
  26 chr26_30384149     AAsi    A    G        0      0        2 
  26 chr26_30384149     AKia    A    G        0      0        2 
  26 chr26_30384149     AOna    A    G        0      0        2 
  26 chr26_30384149     ASom    A    G        0      0        2 
  26 chr26_30384149     HCab    A    G        0      0        2 
  26 chr26_30384149     HPrz    A    G        0      0        2 
  26 chr26_30384149     ZBoe    A    G      0.5      1        2 
  26 chr26_30384149     ZGre    A    G        0      0        2 
  26 chr26_30384149     ZHar    A    G        0      0        2 
  26 chr26_30384149   Sample    A    G        0      0        2 
  26 chr26_30388903     AAsi    T    C        0      0        2 
  26 chr26_30388903     AKia    T    C        0      0        2 
  26 chr26_30388903     AOna    T    C        0      0        2 
  26 chr26_30388903     ASom    T    C        0      0        2 
  26 chr26_30388903     HCab    T    C      0.5      1        2 
  26 chr26_30388903     HPrz    T    C        0      0        2 
  26 chr26_30388903     ZBoe    T    C        0      0        2 
  26 chr26_30388903     ZGre    T    C        0      0        2 
  26 chr26_30388903     ZHar    T    C        0      0        2 
  26 chr26_30388903   Sample    T    C        0      0        2 
  26 chr26_30392111     AAsi    G    A        0      0        2 
  26 chr26_30392111     AKia    G    A        0      0        2 
  26 chr26_30392111     AOna    G    A        0      0        2 
  26 chr26_30392111     ASom    G    A        0      0        2 
  26 chr26_30392111     HCab    G    A        0      0        2 
  26 chr26_30392111     HPrz    G    A        0      0        2 
  26 chr26_30392111     ZBoe    G    A        0      0        2 
  26 chr26_30392111     ZGre    G    A        0      0        2 
  26 chr26_30392111     ZHar    G    A        1      2        2 
  26 chr26_30392111   Sample    G    A        1      2        2 
  26 chr26_30392213     AAsi    A    C        0      0        2 
  26 chr26_30392213     AKia    A    C        0      0        2 
  26 chr26_30392213     AOna    A    C        0      0        2 
  26 chr26_30392213     ASom    A    C        0      0        2 
  26 chr26_30392213     HCab    A    C        1      2        2 
  26 chr26_30392213     HPrz    A    C        1      2        2 
  26 chr26_30392213     ZBoe    A    C        0      0        2 
  26 chr26_30392213     ZGre    A    C        0      0        2 
  26 chr26_30392213     ZHar    A    C        0      0        2 
  26 chr26_30392213   Sample    A    C        0      0        2 
  26 chr26_30395167     AAsi    C    G        0      0        2 
  26 chr26_30395167     AKia    C    G        0      0        2 
  26 chr26_30395167     AOna    C    G        0      0        2 
  26 chr26_30395167     ASom    C    G        0      0        2 
  26 chr26_30395167     HCab    C    G        1      2        2 
  26 chr26_30395167     HPrz    C    G        1      2        2 
  26 chr26_30395167     ZBoe    C    G        0      0        2 
  26 chr26_30395167     ZGre    C    G        0      0        2 
  26 chr26_30395167     ZHar    C    G        0      0        2 
  26 chr26_30395167   Sample    C    G        0      0        2 
  26 chr26_30415404     AAsi    C    T        0      0        2 
  26 chr26_30415404     AKia    C    T        0      0        2 
  26 chr26_30415404     AOna    C    T        0      0        2 
  26 chr26_30415404     ASom    C    T        0      0        2 
  26 chr26_30415404     HCab    C    T        1      2        2 
  26 chr26_30415404     HPrz    C    T        1      2        2 
  26 chr26_30415404     ZBoe    C    T        0      0        2 
  26 chr26_30415404     ZGre    C    T        0      0        2 
  26 chr26_30415404     ZHar    C    T        0      0        2 
  26 chr26_30415404   Sample    C    T        0      0        2 
  26 chr26_30420736     AAsi    T    C        0      0        2 
  26 chr26_30420736     AKia    T    C        0      0        2 
  26 chr26_30420736     AOna    T    C        0      0        2 
  26 chr26_30420736     ASom    T    C        0      0        2 
  26 chr26_30420736     HCab    T    C        0      0        2 
  26 chr26_30420736     HPrz    T    C      0.5      1        2 
  26 chr26_30420736     ZBoe    T    C        0      0        2 
  26 chr26_30420736     ZGre    T    C        0      0        2 
  26 chr26_30420736     ZHar    T    C        0      0        2 
  26 chr26_30420736   Sample    T    C        0      0        2 
  26 chr26_30422598     AAsi    A    G        0      0        2 
  26 chr26_30422598     AKia    A    G        0      0        2 
  26 chr26_30422598     AOna    A    G        0      0        2 
  26 chr26_30422598     ASom    A    G        0      0        2 
  26 chr26_30422598     HCab    A    G        1      2        2 
  26 chr26_30422598     HPrz    A    G        1      2        2 
  26 chr26_30422598     ZBoe    A    G        0      0        2 
  26 chr26_30422598     ZGre    A    G        0      0        2 
  26 chr26_30422598     ZHar    A    G        0      0        2 
  26 chr26_30422598   Sample    A    G        0      0        2 
  26 chr26_30439732     AAsi    G    A        1      2        2 
  26 chr26_30439732     AKia    G    A        0      0        2 
  26 chr26_30439732     AOna    G    A        0      0        2 
  26 chr26_30439732     ASom    G    A        1      2        2 
  26 chr26_30439732     HCab    G    A        1      2        2 
  26 chr26_30439732     HPrz    G    A        1      2        2 
  26 chr26_30439732     ZBoe    G    A        0      0        2 
  26 chr26_30439732     ZGre    G    A        0      0        2 
  26 chr26_30439732     ZHar    G    A        0      0        2 
  26 chr26_30439732   Sample    G    A        1      2        2 
  26 chr26_30449512     AAsi    G    T        0      0        2 
  26 chr26_30449512     AKia    G    T        0      0        2 
  26 chr26_30449512     AOna    G    T        0      0        2 
  26 chr26_30449512     ASom    G    T        0      0        2 
  26 chr26_30449512     HCab    G    T        1      2        2 
  26 chr26_30449512     HPrz    G    T        1      2        2 
  26 chr26_30449512     ZBoe    G    T        0      0        2 
  26 chr26_30449512     ZGre    G    T        0      0        2 
  26 chr26_30449512     ZHar    G    T        0      0        2 
  26 chr26_30449512   Sample    G    T        0      0        2 
  26 chr26_30457195     AAsi    T    C        0      0        2 
  26 chr26_30457195     AKia    T    C        0      0        2 
  26 chr26_30457195     AOna    T    C      0.5      1        2 
  26 chr26_30457195     ASom    T    C        0      0        2 
  26 chr26_30457195     HCab    T    C        0      0        2 
  26 chr26_30457195     HPrz    T    C        0      0        2 
  26 chr26_30457195     ZBoe    T    C        0      0        2 
  26 chr26_30457195     ZGre    T    C        0      0        2 
  26 chr26_30457195     ZHar    T    C        0      0        2 
  26 chr26_30457195   Sample    T    C        0      0        2 
  26 chr26_30457785     AAsi    T    A        0      0        2 
  26 chr26_30457785     AKia    T    A        1      2        2 
  26 chr26_30457785     AOna    T    A        0      0        2 
  26 chr26_30457785     ASom    T    A        0      0        2 
  26 chr26_30457785     HCab    T    A        0      0        2 
  26 chr26_30457785     HPrz    T    A        0      0        2 
  26 chr26_30457785     ZBoe    T    A        0      0        2 
  26 chr26_30457785     ZGre    T    A        0      0        2 
  26 chr26_30457785     ZHar    T    A        0      0        2 
  26 chr26_30457785   Sample    T    A        0      0        2 
  26 chr26_30464638     AAsi    A    G        0      0        2 
  26 chr26_30464638     AKia    A    G        0      0        2 
  26 chr26_30464638     AOna    A    G        0      0        2 
  26 chr26_30464638     ASom    A    G        0      0        2 
  26 chr26_30464638     HCab    A    G        0      0        2 
  26 chr26_30464638     HPrz    A    G        0      0        2 
  26 chr26_30464638     ZBoe    A    G      0.5      1        2 
  26 chr26_30464638     ZGre    A    G        0      0        2 
  26 chr26_30464638     ZHar    A    G        0      0        2 
  26 chr26_30464638   Sample    A    G        0      0        2 
  26 chr26_30466994     AAsi    T    C        0      0        2 
  26 chr26_30466994     AKia    T    C        1      2        2 
  26 chr26_30466994     AOna    T    C        0      0        2 
  26 chr26_30466994     ASom    T    C        0      0        2 
  26 chr26_30466994     HCab    T    C        0      0        2 
  26 chr26_30466994     HPrz    T    C        0      0        2 
  26 chr26_30466994     ZBoe    T    C        0      0        2 
  26 chr26_30466994     ZGre    T    C        0      0        2 
  26 chr26_30466994     ZHar    T    C        0      0        2 
  26 chr26_30466994   Sample    T    C        0      0        2 
  26 chr26_30471169     AAsi    T    G        0      0        2 
  26 chr26_30471169     AKia    T    G        0      0        2 
  26 chr26_30471169     AOna    T    G        1      2        2 
  26 chr26_30471169     ASom    T    G        0      0        2 
  26 chr26_30471169     HCab    T    G        0      0        2 
  26 chr26_30471169     HPrz    T    G        0      0        2 
  26 chr26_30471169     ZBoe    T    G        0      0        2 
  26 chr26_30471169     ZGre    T    G        0      0        2 
  26 chr26_30471169     ZHar    T    G        0      0        2 
  26 chr26_30471169   Sample    T    G        0      0        2 
  26 chr26_30483730     AAsi    A    G        0      0        2 
  26 chr26_30483730     AKia    A    G        0      0        2 
  26 chr26_30483730     AOna    A    G        0      0        2 
  26 chr26_30483730     ASom    A    G        1      2        2 
  26 chr26_30483730     HCab    A    G        0      0        2 
  26 chr26_30483730     HPrz    A    G        0      0        2 
  26 chr26_30483730     ZBoe    A    G        0      0        2 
  26 chr26_30483730     ZGre    A    G        0      0        2 
  26 chr26_30483730     ZHar    A    G        0      0        2 
  26 chr26_30483730   Sample    A    G        0      0        2 
  26 chr26_30486536     AAsi    T    C      0.5      1        2 
  26 chr26_30486536     AKia    T    C        0      0        2 
  26 chr26_30486536     AOna    T    C        0      0        2 
  26 chr26_30486536     ASom    T    C        0      0        2 
  26 chr26_30486536     HCab    T    C        0      0        2 
  26 chr26_30486536     HPrz    T    C        0      0        2 
  26 chr26_30486536     ZBoe    T    C        0      0        2 
  26 chr26_30486536     ZGre    T    C        0      0        2 
  26 chr26_30486536     ZHar    T    C        0      0        2 
  26 chr26_30486536   Sample    T    C        0      0        2 
  26 chr26_30487576     AAsi    A    G        0      0        2 
  26 chr26_30487576     AKia    A    G        0      0        2 
  26 chr26_30487576     AOna    A    G        1      2        2 
  26 chr26_30487576     ASom    A    G        0      0        2 
  26 chr26_30487576     HCab    A    G        0      0        2 
  26 chr26_30487576     HPrz    A    G        0      0        2 
  26 chr26_30487576     ZBoe    A    G        0      0        2 
  26 chr26_30487576     ZGre    A    G        0      0        2 
  26 chr26_30487576     ZHar    A    G        0      0        2 
  26 chr26_30487576   Sample    A    G        0      0        2 
  26 chr26_30493749     AAsi    T    C        0      0        2 
  26 chr26_30493749     AKia    T    C        0      0        2 
  26 chr26_30493749     AOna    T    C      0.5      1        2 
  26 chr26_30493749     ASom    T    C        0      0        2 
  26 chr26_30493749     HCab    T    C        0      0        2 
  26 chr26_30493749     HPrz    T    C        0      0        2 
  26 chr26_30493749     ZBoe    T    C        0      0        2 
  26 chr26_30493749     ZGre    T    C        0      0        2 
  26 chr26_30493749     ZHar    T    C        0      0        2 
  26 chr26_30493749   Sample    T    C        0      0        2 
  26 chr26_30497857     AAsi    A    G        0      0        2 
  26 chr26_30497857     AKia    A    G        1      2        2 
  26 chr26_30497857     AOna    A    G        0      0        2 
  26 chr26_30497857     ASom    A    G        0      0        2 
  26 chr26_30497857     HCab    A    G        0      0        2 
  26 chr26_30497857     HPrz    A    G        0      0        2 
  26 chr26_30497857     ZBoe    A    G        0      0        2 
  26 chr26_30497857     ZGre    A    G        0      0        2 
  26 chr26_30497857     ZHar    A    G        0      0        2 
  26 chr26_30497857   Sample    A    G        0      0        2 
  26 chr26_30508048     AAsi    G    T        0      0        2 
  26 chr26_30508048     AKia    G    T        0      0        2 
  26 chr26_30508048     AOna    G    T      0.5      1        2 
  26 chr26_30508048     ASom    G    T        0      0        2 
  26 chr26_30508048     HCab    G    T        0      0        2 
  26 chr26_30508048     HPrz    G    T        0      0        2 
  26 chr26_30508048     ZBoe    G    T        0      0        2 
  26 chr26_30508048     ZGre    G    T        0      0        2 
  26 chr26_30508048     ZHar    G    T        0      0        2 
  26 chr26_30508048   Sample    G    T        0      0        2 
  26 chr26_30520360     AAsi    C    T        0      0        2 
  26 chr26_30520360     AKia    C    T        0      0        2 
  26 chr26_30520360     AOna    C    T        0      0        2 
  26 chr26_30520360     ASom    C    T        0      0        2 
  26 chr26_30520360     HCab    C    T        1      2        2 
  26 chr26_30520360     HPrz    C    T        1      2        2 
  26 chr26_30520360     ZBoe    C    T        0      0        2 
  26 chr26_30520360     ZGre    C    T        0      0        2 
  26 chr26_30520360     ZHar    C    T        0      0        2 
  26 chr26_30520360   Sample    C    T        0      0        2 
  26 chr26_30529140     AAsi    C    G        0      0        2 
  26 chr26_30529140     AKia    C    G      0.5      1        2 
  26 chr26_30529140     AOna    C    G      0.5      1        2 
  26 chr26_30529140     ASom    C    G        0      0        2 
  26 chr26_30529140     HCab    C    G        0      0        2 
  26 chr26_30529140     HPrz    C    G        0      0        2 
  26 chr26_30529140     ZBoe    C    G        0      0        2 
  26 chr26_30529140     ZGre    C    G        0      0        2 
  26 chr26_30529140     ZHar    C    G        0      0        2 
  26 chr26_30529140   Sample    C    G        0      0        2 
  26 chr26_30536783     AAsi    G    A        0      0        2 
  26 chr26_30536783     AKia    G    A        0      0        2 
  26 chr26_30536783     AOna    G    A        1      2        2 
  26 chr26_30536783     ASom    G    A        0      0        2 
  26 chr26_30536783     HCab    G    A        0      0        2 
  26 chr26_30536783     HPrz    G    A        0      0        2 
  26 chr26_30536783     ZBoe    G    A        0      0        2 
  26 chr26_30536783     ZGre    G    A        0      0        2 
  26 chr26_30536783     ZHar    G    A        0      0        2 
  26 chr26_30536783   Sample    G    A        0      0        2 
  26 chr26_30539459     AAsi    G    A        0      0        2 
  26 chr26_30539459     AKia    G    A        0      0        2 
  26 chr26_30539459     AOna    G    A        0      0        2 
  26 chr26_30539459     ASom    G    A        0      0        2 
  26 chr26_30539459     HCab    G    A        1      2        2 
  26 chr26_30539459     HPrz    G    A        1      2        2 
  26 chr26_30539459     ZBoe    G    A        0      0        2 
  26 chr26_30539459     ZGre    G    A        0      0        2 
  26 chr26_30539459     ZHar    G    A        0      0        2 
  26 chr26_30539459   Sample    G    A        0      0        2 
  26 chr26_30544657     AAsi    G    T        0      0        2 
  26 chr26_30544657     AKia    G    T        0      0        2 
  26 chr26_30544657     AOna    G    T        0      0        2 
  26 chr26_30544657     ASom    G    T        0      0        2 
  26 chr26_30544657     HCab    G    T        1      2        2 
  26 chr26_30544657     HPrz    G    T        1      2        2 
  26 chr26_30544657     ZBoe    G    T        0      0        2 
  26 chr26_30544657     ZGre    G    T        0      0        2 
  26 chr26_30544657     ZHar    G    T        0      0        2 
  26 chr26_30544657   Sample    G    T        0      0        2 
  26 chr26_30549720     AAsi    A    G        0      0        2 
  26 chr26_30549720     AKia    A    G        0      0        2 
  26 chr26_30549720     AOna    A    G        0      0        2 
  26 chr26_30549720     ASom    A    G        0      0        2 
  26 chr26_30549720     HCab    A    G        0      0        2 
  26 chr26_30549720     HPrz    A    G        0      0        2 
  26 chr26_30549720     ZBoe    A    G        0      0        2 
  26 chr26_30549720     ZGre    A    G        0      0        2 
  26 chr26_30549720     ZHar    A    G      0.5      1        2 
  26 chr26_30549720   Sample    A    G        0      0        2 
  26 chr26_30549721     AAsi    G    A        0      0        2 
  26 chr26_30549721     AKia    G    A        0      0        2 
  26 chr26_30549721     AOna    G    A        0      0        2 
  26 chr26_30549721     ASom    G    A        0      0        2 
  26 chr26_30549721     HCab    G    A        1      2        2 
  26 chr26_30549721     HPrz    G    A        1      2        2 
  26 chr26_30549721     ZBoe    G    A        0      0        2 
  26 chr26_30549721     ZGre    G    A        0      0        2 
  26 chr26_30549721     ZHar    G    A        0      0        2 
  26 chr26_30549721   Sample    G    A        0      0        2 
  26 chr26_30552532     AAsi    C    T        0      0        2 
  26 chr26_30552532     AKia    C    T        1      2        2 
  26 chr26_30552532     AOna    C    T        0      0        2 
  26 chr26_30552532     ASom    C    T        0      0        2 
  26 chr26_30552532     HCab    C    T        0      0        2 
  26 chr26_30552532     HPrz    C    T        0      0        2 
  26 chr26_30552532     ZBoe    C    T        0      0        2 
  26 chr26_30552532     ZGre    C    T        0      0        2 
  26 chr26_30552532     ZHar    C    T        0      0        2 
  26 chr26_30552532   Sample    C    T        0      0        2 
  26 chr26_30554211     AAsi    G    A        0      0        2 
  26 chr26_30554211     AKia    G    A        0      0        2 
  26 chr26_30554211     AOna    G    A        0      0        2 
  26 chr26_30554211     ASom    G    A        0      0        2 
  26 chr26_30554211     HCab    G    A        0      0        2 
  26 chr26_30554211     HPrz    G    A        0      0        2 
  26 chr26_30554211     ZBoe    G    A        0      0        2 
  26 chr26_30554211     ZGre    G    A        1      2        2 
  26 chr26_30554211     ZHar    G    A        0      0        2 
  26 chr26_30554211   Sample    G    A        0      0        2 
  26 chr26_30554692     AAsi    T    C        0      0        2 
  26 chr26_30554692     AKia    T    C        0      0        2 
  26 chr26_30554692     AOna    T    C        0      0        2 
  26 chr26_30554692     ASom    T    C        0      0        2 
  26 chr26_30554692     HCab    T    C        0      0        2 
  26 chr26_30554692     HPrz    T    C        0      0        2 
  26 chr26_30554692     ZBoe    T    C        0      0        2 
  26 chr26_30554692     ZGre    T    C        1      2        2 
  26 chr26_30554692     ZHar    T    C        0      0        2 
  26 chr26_30554692   Sample    T    C        0      0        2 
  26 chr26_30558472     AAsi    C    G        0      0        2 
  26 chr26_30558472     AKia    C    G      0.5      1        2 
  26 chr26_30558472     AOna    C    G        0      0        2 
  26 chr26_30558472     ASom    C    G        0      0        2 
  26 chr26_30558472     HCab    C    G        0      0        2 
  26 chr26_30558472     HPrz    C    G        0      0        2 
  26 chr26_30558472     ZBoe    C    G        0      0        2 
  26 chr26_30558472     ZGre    C    G        0      0        2 
  26 chr26_30558472     ZHar    C    G        0      0        2 
  26 chr26_30558472   Sample    C    G        0      0        2 
  26 chr26_30559698     AAsi    C    T      0.5      1        2 
  26 chr26_30559698     AKia    C    T        0      0        2 
  26 chr26_30559698     AOna    C    T        0      0        2 
  26 chr26_30559698     ASom    C    T        0      0        2 
  26 chr26_30559698     HCab    C    T        0      0        2 
  26 chr26_30559698     HPrz    C    T        0      0        2 
  26 chr26_30559698     ZBoe    C    T        0      0        2 
  26 chr26_30559698     ZGre    C    T        0      0        2 
  26 chr26_30559698     ZHar    C    T        0      0        2 
  26 chr26_30559698   Sample    C    T        1      2        2 
  26 chr26_30569385     AAsi    T    C        0      0        2 
  26 chr26_30569385     AKia    T    C        0      0        2 
  26 chr26_30569385     AOna    T    C        0      0        2 
  26 chr26_30569385     ASom    T    C        0      0        2 
  26 chr26_30569385     HCab    T    C        0      0        2 
  26 chr26_30569385     HPrz    T    C        0      0        2 
  26 chr26_30569385     ZBoe    T    C        0      0        2 
  26 chr26_30569385     ZGre    T    C        0      0        2 
  26 chr26_30569385     ZHar    T    C        1      2        2 
  26 chr26_30569385   Sample    T    C        0      0        2 
  26 chr26_30571848     AAsi    A    G        0      0        2 
  26 chr26_30571848     AKia    A    G        0      0        2 
  26 chr26_30571848     AOna    A    G      0.5      1        2 
  26 chr26_30571848     ASom    A    G        0      0        2 
  26 chr26_30571848     HCab    A    G        0      0        2 
  26 chr26_30571848     HPrz    A    G        0      0        2 
  26 chr26_30571848     ZBoe    A    G        0      0        2 
  26 chr26_30571848     ZGre    A    G        0      0        2 
  26 chr26_30571848     ZHar    A    G        0      0        2 
  26 chr26_30571848   Sample    A    G        0      0        2 
  26 chr26_30571934     AAsi    G    C        0      0        2 
  26 chr26_30571934     AKia    G    C        0      0        2 
  26 chr26_30571934     AOna    G    C        0      0        2 
  26 chr26_30571934     ASom    G    C        0      0        2 
  26 chr26_30571934     HCab    G    C        1      2        2 
  26 chr26_30571934     HPrz    G    C        1      2        2 
  26 chr26_30571934     ZBoe    G    C        0      0        2 
  26 chr26_30571934     ZGre    G    C        0      0        2 
  26 chr26_30571934     ZHar    G    C        0      0        2 
  26 chr26_30571934   Sample    G    C        0      0        2 
  26 chr26_30574391     AAsi    C    G        0      0        2 
  26 chr26_30574391     AKia    C    G        0      0        2 
  26 chr26_30574391     AOna    C    G        0      0        2 
  26 chr26_30574391     ASom    C    G        0      0        2 
  26 chr26_30574391     HCab    C    G        0      0        2 
  26 chr26_30574391     HPrz    C    G        0      0        2 
  26 chr26_30574391     ZBoe    C    G        1      2        2 
  26 chr26_30574391     ZGre    C    G        0      0        2 
  26 chr26_30574391     ZHar    C    G        0      0        2 
  26 chr26_30574391   Sample    C    G        0      0        2 
  26 chr26_30576803     AAsi    C    G        0      0        2 
  26 chr26_30576803     AKia    C    G        0      0        2 
  26 chr26_30576803     AOna    C    G        0      0        2 
  26 chr26_30576803     ASom    C    G        0      0        2 
  26 chr26_30576803     HCab    C    G        1      2        2 
  26 chr26_30576803     HPrz    C    G        1      2        2 
  26 chr26_30576803     ZBoe    C    G        0      0        2 
  26 chr26_30576803     ZGre    C    G        0      0        2 
  26 chr26_30576803     ZHar    C    G        0      0        2 
  26 chr26_30576803   Sample    C    G        0      0        2 
  26 chr26_30581676     AAsi    G    A      0.5      1        2 
  26 chr26_30581676     AKia    G    A        1      2        2 
  26 chr26_30581676     AOna    G    A        1      2        2 
  26 chr26_30581676     ASom    G    A        0      0        2 
  26 chr26_30581676     HCab    G    A        0      0        2 
  26 chr26_30581676     HPrz    G    A        0      0        2 
  26 chr26_30581676     ZBoe    G    A        0      0        2 
  26 chr26_30581676     ZGre    G    A        0      0        2 
  26 chr26_30581676     ZHar    G    A        0      0        2 
  26 chr26_30581676   Sample    G    A        0      0        2 
  26 chr26_30583897     AAsi    C    T        0      0        2 
  26 chr26_30583897     AKia    C    T        0      0        2 
  26 chr26_30583897     AOna    C    T        0      0        2 
  26 chr26_30583897     ASom    C    T        0      0        2 
  26 chr26_30583897     HCab    C    T        1      2        2 
  26 chr26_30583897     HPrz    C    T        1      2        2 
  26 chr26_30583897     ZBoe    C    T        0      0        2 
  26 chr26_30583897     ZGre    C    T        0      0        2 
  26 chr26_30583897     ZHar    C    T        0      0        2 
  26 chr26_30583897   Sample    C    T        0      0        2 
  26 chr26_30593481     AAsi    T    C        0      0        2 
  26 chr26_30593481     AKia    T    C        0      0        2 
  26 chr26_30593481     AOna    T    C        0      0        2 
  26 chr26_30593481     ASom    T    C      0.5      1        2 
  26 chr26_30593481     HCab    T    C        0      0        2 
  26 chr26_30593481     HPrz    T    C        0      0        2 
  26 chr26_30593481     ZBoe    T    C        0      0        2 
  26 chr26_30593481     ZGre    T    C        0      0        2 
  26 chr26_30593481     ZHar    T    C        0      0        2 
  26 chr26_30593481   Sample    T    C        0      0        2 
  26 chr26_30595345     AAsi    G    C        0      0        2 
  26 chr26_30595345     AKia    G    C        0      0        2 
  26 chr26_30595345     AOna    G    C        0      0        2 
  26 chr26_30595345     ASom    G    C        0      0        2 
  26 chr26_30595345     HCab    G    C        1      2        2 
  26 chr26_30595345     HPrz    G    C        1      2        2 
  26 chr26_30595345     ZBoe    G    C        0      0        2 
  26 chr26_30595345     ZGre    G    C        0      0        2 
  26 chr26_30595345     ZHar    G    C        0      0        2 
  26 chr26_30595345   Sample    G    C        0      0        2 
  26 chr26_30608078     AAsi    G    A        0      0        2 
  26 chr26_30608078     AKia    G    A        0      0        2 
  26 chr26_30608078     AOna    G    A        0      0        2 
  26 chr26_30608078     ASom    G    A        0      0        2 
  26 chr26_30608078     HCab    G    A        0      0        2 
  26 chr26_30608078     HPrz    G    A        0      0        2 
  26 chr26_30608078     ZBoe    G    A        0      0        2 
  26 chr26_30608078     ZGre    G    A        0      0        2 
  26 chr26_30608078     ZHar    G    A        1      2        2 
  26 chr26_30608078   Sample    G    A        0      0        2 
  26 chr26_30611206     AAsi    G    C        0      0        2 
  26 chr26_30611206     AKia    G    C      0.5      1        2 
  26 chr26_30611206     AOna    G    C        0      0        2 
  26 chr26_30611206     ASom    G    C        0      0        2 
  26 chr26_30611206     HCab    G    C        0      0        2 
  26 chr26_30611206     HPrz    G    C        0      0        2 
  26 chr26_30611206     ZBoe    G    C        0      0        2 
  26 chr26_30611206     ZGre    G    C        0      0        2 
  26 chr26_30611206     ZHar    G    C        0      0        2 
  26 chr26_30611206   Sample    G    C        0      0        2 
  26 chr26_30613187     AAsi    C    T        0      0        2 
  26 chr26_30613187     AKia    C    T        0      0        2 
  26 chr26_30613187     AOna    C    T        0      0        2 
  26 chr26_30613187     ASom    C    T        0      0        2 
  26 chr26_30613187     HCab    C    T        1      2        2 
  26 chr26_30613187     HPrz    C    T        1      2        2 
  26 chr26_30613187     ZBoe    C    T        0      0        2 
  26 chr26_30613187     ZGre    C    T        0      0        2 
  26 chr26_30613187     ZHar    C    T        0      0        2 
  26 chr26_30613187   Sample    C    T        0      0        2 
  26 chr26_30614413     AAsi    C    T        0      0        2 
  26 chr26_30614413     AKia    C    T        0      0        2 
  26 chr26_30614413     AOna    C    T        0      0        2 
  26 chr26_30614413     ASom    C    T        0      0        2 
  26 chr26_30614413     HCab    C    T        1      2        2 
  26 chr26_30614413     HPrz    C    T        1      2        2 
  26 chr26_30614413     ZBoe    C    T        0      0        2 
  26 chr26_30614413     ZGre    C    T        0      0        2 
  26 chr26_30614413     ZHar    C    T        0      0        2 
  26 chr26_30614413   Sample    C    T        0      0        2 
  26 chr26_30614711     AAsi    T    C        0      0        2 
  26 chr26_30614711     AKia    T    C        0      0        2 
  26 chr26_30614711     AOna    T    C        0      0        2 
  26 chr26_30614711     ASom    T    C        0      0        2 
  26 chr26_30614711     HCab    T    C        0      0        2 
  26 chr26_30614711     HPrz    T    C        0      0        2 
  26 chr26_30614711     ZBoe    T    C        0      0        2 
  26 chr26_30614711     ZGre    T    C        0      0        2 
  26 chr26_30614711     ZHar    T    C        1      2        2 
  26 chr26_30614711   Sample    T    C        0      0        2 
  26 chr26_30618101     AAsi    A    G        0      0        2 
  26 chr26_30618101     AKia    A    G        0      0        2 
  26 chr26_30618101     AOna    A    G        1      2        2 
  26 chr26_30618101     ASom    A    G        0      0        2 
  26 chr26_30618101     HCab    A    G        0      0        2 
  26 chr26_30618101     HPrz    A    G        0      0        2 
  26 chr26_30618101     ZBoe    A    G        0      0        2 
  26 chr26_30618101     ZGre    A    G      0.5      1        2 
  26 chr26_30618101     ZHar    A    G        0      0        2 
  26 chr26_30618101   Sample    A    G        0      0        2 
  26 chr26_30620979     AAsi    C    T        0      0        2 
  26 chr26_30620979     AKia    C    T        0      0        2 
  26 chr26_30620979     AOna    C    T        0      0        2 
  26 chr26_30620979     ASom    C    T        0      0        2 
  26 chr26_30620979     HCab    C    T        0      0        2 
  26 chr26_30620979     HPrz    C    T        0      0        2 
  26 chr26_30620979     ZBoe    C    T        1      2        2 
  26 chr26_30620979     ZGre    C    T        0      0        2 
  26 chr26_30620979     ZHar    C    T        0      0        2 
  26 chr26_30620979   Sample    C    T        0      0        2 
  26 chr26_30621019     AAsi    A    T        0      0        2 
  26 chr26_30621019     AKia    A    T        0      0        2 
  26 chr26_30621019     AOna    A    T        0      0        2 
  26 chr26_30621019     ASom    A    T        0      0        2 
  26 chr26_30621019     HCab    A    T        0      0        2 
  26 chr26_30621019     HPrz    A    T        0      0        2 
  26 chr26_30621019     ZBoe    A    T        0      0        2 
  26 chr26_30621019     ZGre    A    T        0      0        2 
  26 chr26_30621019     ZHar    A    T        1      2        2 
  26 chr26_30621019   Sample    A    T        0      0        2 
  26 chr26_30621765     AAsi    A    G        0      0        2 
  26 chr26_30621765     AKia    A    G        0      0        2 
  26 chr26_30621765     AOna    A    G        0      0        2 
  26 chr26_30621765     ASom    A    G        0      0        2 
  26 chr26_30621765     HCab    A    G        1      2        2 
  26 chr26_30621765     HPrz    A    G        1      2        2 
  26 chr26_30621765     ZBoe    A    G        0      0        2 
  26 chr26_30621765     ZGre    A    G        0      0        2 
  26 chr26_30621765     ZHar    A    G        0      0        2 
  26 chr26_30621765   Sample    A    G        0      0        2 
  26 chr26_30623997     AAsi    T    C        0      0        2 
  26 chr26_30623997     AKia    T    C        0      0        2 
  26 chr26_30623997     AOna    T    C        0      0        2 
  26 chr26_30623997     ASom    T    C        0      0        2 
  26 chr26_30623997     HCab    T    C        0      0        2 
  26 chr26_30623997     HPrz    T    C      0.5      1        2 
  26 chr26_30623997     ZBoe    T    C        0      0        2 
  26 chr26_30623997     ZGre    T    C        0      0        2 
  26 chr26_30623997     ZHar    T    C        0      0        2 
  26 chr26_30623997   Sample    T    C        0      0        2 
  26 chr26_30624355     AAsi    G    A        0      0        2 
  26 chr26_30624355     AKia    G    A        0      0        2 
  26 chr26_30624355     AOna    G    A        0      0        2 
  26 chr26_30624355     ASom    G    A        0      0        2 
  26 chr26_30624355     HCab    G    A        1      2        2 
  26 chr26_30624355     HPrz    G    A        1      2        2 
  26 chr26_30624355     ZBoe    G    A        0      0        2 
  26 chr26_30624355     ZGre    G    A        0      0        2 
  26 chr26_30624355     ZHar    G    A        0      0        2 
  26 chr26_30624355   Sample    G    A        0      0        2 
  26 chr26_30626913     AAsi    A    G        0      0        2 
  26 chr26_30626913     AKia    A    G        0      0        2 
  26 chr26_30626913     AOna    A    G        0      0        2 
  26 chr26_30626913     ASom    A    G        0      0        2 
  26 chr26_30626913     HCab    A    G        0      0        2 
  26 chr26_30626913     HPrz    A    G        0      0        2 
  26 chr26_30626913     ZBoe    A    G        0      0        2 
  26 chr26_30626913     ZGre    A    G        0      0        2 
  26 chr26_30626913     ZHar    A    G      0.5      1        2 
  26 chr26_30626913   Sample    A    G        0      0        2 
  26 chr26_30631078     AAsi    T    C        0      0        2 
  26 chr26_30631078     AKia    T    C        0      0        2 
  26 chr26_30631078     AOna    T    C        0      0        2 
  26 chr26_30631078     ASom    T    C        0      0        2 
  26 chr26_30631078     HCab    T    C        0      0        2 
  26 chr26_30631078     HPrz    T    C        0      0        2 
  26 chr26_30631078     ZBoe    T    C        0      0        2 
  26 chr26_30631078     ZGre    T    C        1      2        2 
  26 chr26_30631078     ZHar    T    C        0      0        2 
  26 chr26_30631078   Sample    T    C        0      0        2 
  26 chr26_30632891     AAsi    A    G        0      0        2 
  26 chr26_30632891     AKia    A    G      0.5      1        2 
  26 chr26_30632891     AOna    A    G        0      0        2 
  26 chr26_30632891     ASom    A    G        0      0        2 
  26 chr26_30632891     HCab    A    G        0      0        2 
  26 chr26_30632891     HPrz    A    G        0      0        2 
  26 chr26_30632891     ZBoe    A    G        0      0        2 
  26 chr26_30632891     ZGre    A    G        0      0        2 
  26 chr26_30632891     ZHar    A    G        0      0        2 
  26 chr26_30632891   Sample    A    G        0      0        2 
  26 chr26_30632936     AAsi    G    A        0      0        2 
  26 chr26_30632936     AKia    G    A      0.5      1        2 
  26 chr26_30632936     AOna    G    A      0.5      1        2 
  26 chr26_30632936     ASom    G    A        0      0        2 
  26 chr26_30632936     HCab    G    A        0      0        2 
  26 chr26_30632936     HPrz    G    A        0      0        2 
  26 chr26_30632936     ZBoe    G    A        0      0        2 
  26 chr26_30632936     ZGre    G    A        0      0        2 
  26 chr26_30632936     ZHar    G    A        0      0        2 
  26 chr26_30632936   Sample    G    A        0      0        2 
  26 chr26_30633902     AAsi    C    T        0      0        2 
  26 chr26_30633902     AKia    C    T        0      0        2 
  26 chr26_30633902     AOna    C    T        0      0        2 
  26 chr26_30633902     ASom    C    T        0      0        2 
  26 chr26_30633902     HCab    C    T        0      0        2 
  26 chr26_30633902     HPrz    C    T        0      0        2 
  26 chr26_30633902     ZBoe    C    T      0.5      1        2 
  26 chr26_30633902     ZGre    C    T        0      0        2 
  26 chr26_30633902     ZHar    C    T        0      0        2 
  26 chr26_30633902   Sample    C    T        0      0        2 
  26 chr26_30638090     AAsi    G    A        0      0        2 
  26 chr26_30638090     AKia    G    A        0      0        2 
  26 chr26_30638090     AOna    G    A        0      0        2 
  26 chr26_30638090     ASom    G    A        0      0        2 
  26 chr26_30638090     HCab    G    A        1      2        2 
  26 chr26_30638090     HPrz    G    A        1      2        2 
  26 chr26_30638090     ZBoe    G    A        0      0        2 
  26 chr26_30638090     ZGre    G    A        0      0        2 
  26 chr26_30638090     ZHar    G    A        0      0        2 
  26 chr26_30638090   Sample    G    A        0      0        2 
  26 chr26_30642561     AAsi    A    G        0      0        2 
  26 chr26_30642561     AKia    A    G        0      0        2 
  26 chr26_30642561     AOna    A    G        0      0        2 
  26 chr26_30642561     ASom    A    G        0      0        2 
  26 chr26_30642561     HCab    A    G        1      2        2 
  26 chr26_30642561     HPrz    A    G        1      2        2 
  26 chr26_30642561     ZBoe    A    G        0      0        2 
  26 chr26_30642561     ZGre    A    G        0      0        2 
  26 chr26_30642561     ZHar    A    G        0      0        2 
  26 chr26_30642561   Sample    A    G        0      0        2 
  26 chr26_30663804     AAsi    T    C        0      0        2 
  26 chr26_30663804     AKia    T    C        1      2        2 
  26 chr26_30663804     AOna    T    C      0.5      1        2 
  26 chr26_30663804     ASom    T    C        0      0        2 
  26 chr26_30663804     HCab    T    C        0      0        2 
  26 chr26_30663804     HPrz    T    C        0      0        2 
  26 chr26_30663804     ZBoe    T    C        0      0        2 
  26 chr26_30663804     ZGre    T    C        0      0        2 
  26 chr26_30663804     ZHar    T    C        0      0        2 
  26 chr26_30663804   Sample    T    C        0      0        2 
  26 chr26_30667364     AAsi    C    T        0      0        2 
  26 chr26_30667364     AKia    C    T        0      0        2 
  26 chr26_30667364     AOna    C    T        0      0        2 
  26 chr26_30667364     ASom    C    T        0      0        2 
  26 chr26_30667364     HCab    C    T        1      2        2 
  26 chr26_30667364     HPrz    C    T        1      2        2 
  26 chr26_30667364     ZBoe    C    T        0      0        2 
  26 chr26_30667364     ZGre    C    T        0      0        2 
  26 chr26_30667364     ZHar    C    T        0      0        2 
  26 chr26_30667364   Sample    C    T        0      0        2 
  26 chr26_30668192     AAsi    A    G        0      0        2 
  26 chr26_30668192     AKia    A    G        0      0        2 
  26 chr26_30668192     AOna    A    G        0      0        2 
  26 chr26_30668192     ASom    A    G        0      0        2 
  26 chr26_30668192     HCab    A    G        1      2        2 
  26 chr26_30668192     HPrz    A    G        1      2        2 
  26 chr26_30668192     ZBoe    A    G        0      0        2 
  26 chr26_30668192     ZGre    A    G        0      0        2 
  26 chr26_30668192     ZHar    A    G        0      0        2 
  26 chr26_30668192   Sample    A    G        0      0        2 
  26 chr26_30672866     AAsi    T    C        0      0        2 
  26 chr26_30672866     AKia    T    C        0      0        2 
  26 chr26_30672866     AOna    T    C        0      0        2 
  26 chr26_30672866     ASom    T    C        0      0        2 
  26 chr26_30672866     HCab    T    C        1      2        2 
  26 chr26_30672866     HPrz    T    C        1      2        2 
  26 chr26_30672866     ZBoe    T    C        0      0        2 
  26 chr26_30672866     ZGre    T    C        0      0        2 
  26 chr26_30672866     ZHar    T    C        0      0        2 
  26 chr26_30672866   Sample    T    C        0      0        2 
  26 chr26_30676062     AAsi    G    C        0      0        2 
  26 chr26_30676062     AKia    G    C        0      0        2 
  26 chr26_30676062     AOna    G    C        0      0        2 
  26 chr26_30676062     ASom    G    C        0      0        2 
  26 chr26_30676062     HCab    G    C        0      0        2 
  26 chr26_30676062     HPrz    G    C        0      0        2 
  26 chr26_30676062     ZBoe    G    C        0      0        2 
  26 chr26_30676062     ZGre    G    C        0      0        2 
  26 chr26_30676062     ZHar    G    C      0.5      1        2 
  26 chr26_30676062   Sample    G    C        0      0        2 
  26 chr26_30680945     AAsi    G    A        0      0        2 
  26 chr26_30680945     AKia    G    A        0      0        2 
  26 chr26_30680945     AOna    G    A        0      0        2 
  26 chr26_30680945     ASom    G    A        0      0        2 
  26 chr26_30680945     HCab    G    A        1      2        2 
  26 chr26_30680945     HPrz    G    A        1      2        2 
  26 chr26_30680945     ZBoe    G    A        0      0        2 
  26 chr26_30680945     ZGre    G    A        0      0        2 
  26 chr26_30680945     ZHar    G    A        0      0        2 
  26 chr26_30680945   Sample    G    A        0      0        2 
  26 chr26_30688733     AAsi    T    C        0      0        2 
  26 chr26_30688733     AKia    T    C      0.5      1        2 
  26 chr26_30688733     AOna    T    C        0      0        2 
  26 chr26_30688733     ASom    T    C        0      0        2 
  26 chr26_30688733     HCab    T    C        0      0        2 
  26 chr26_30688733     HPrz    T    C        0      0        2 
  26 chr26_30688733     ZBoe    T    C        0      0        2 
  26 chr26_30688733     ZGre    T    C        0      0        2 
  26 chr26_30688733     ZHar    T    C        0      0        2 
  26 chr26_30688733   Sample    T    C        0      0        2 
  26 chr26_30693149     AAsi    G    C        0      0        2 
  26 chr26_30693149     AKia    G    C      0.5      1        2 
  26 chr26_30693149     AOna    G    C        0      0        2 
  26 chr26_30693149     ASom    G    C        0      0        2 
  26 chr26_30693149     HCab    G    C        0      0        2 
  26 chr26_30693149     HPrz    G    C        0      0        2 
  26 chr26_30693149     ZBoe    G    C        0      0        2 
  26 chr26_30693149     ZGre    G    C        0      0        2 
  26 chr26_30693149     ZHar    G    C        0      0        2 
  26 chr26_30693149   Sample    G    C        0      0        2 
  26 chr26_30702729     AAsi    A    T        0      0        2 
  26 chr26_30702729     AKia    A    T      0.5      1        2 
  26 chr26_30702729     AOna    A    T      0.5      1        2 
  26 chr26_30702729     ASom    A    T        0      0        2 
  26 chr26_30702729     HCab    A    T        0      0        2 
  26 chr26_30702729     HPrz    A    T        0      0        2 
  26 chr26_30702729     ZBoe    A    T        0      0        2 
  26 chr26_30702729     ZGre    A    T        0      0        2 
  26 chr26_30702729     ZHar    A    T        0      0        2 
  26 chr26_30702729   Sample    A    T        0      0        2 
  26 chr26_30705556     AAsi    T    C        0      0        2 
  26 chr26_30705556     AKia    T    C        0      0        2 
  26 chr26_30705556     AOna    T    C        0      0        2 
  26 chr26_30705556     ASom    T    C        0      0        2 
  26 chr26_30705556     HCab    T    C        0      0        2 
  26 chr26_30705556     HPrz    T    C        0      0        2 
  26 chr26_30705556     ZBoe    T    C      0.5      1        2 
  26 chr26_30705556     ZGre    T    C        0      0        2 
  26 chr26_30705556     ZHar    T    C        0      0        2 
  26 chr26_30705556   Sample    T    C        0      0        2 
  26 chr26_30707580     AAsi    T    C        0      0        2 
  26 chr26_30707580     AKia    T    C        0      0        2 
  26 chr26_30707580     AOna    T    C        0      0        2 
  26 chr26_30707580     ASom    T    C        0      0        2 
  26 chr26_30707580     HCab    T    C      0.5      1        2 
  26 chr26_30707580     HPrz    T    C        0      0        2 
  26 chr26_30707580     ZBoe    T    C        0      0        2 
  26 chr26_30707580     ZGre    T    C        0      0        2 
  26 chr26_30707580     ZHar    T    C        0      0        2 
  26 chr26_30707580   Sample    T    C        0      0        2 
  26 chr26_30707677     AAsi    G    C        0      0        2 
  26 chr26_30707677     AKia    G    C        0      0        2 
  26 chr26_30707677     AOna    G    C        0      0        2 
  26 chr26_30707677     ASom    G    C        0      0        2 
  26 chr26_30707677     HCab    G    C      0.5      1        2 
  26 chr26_30707677     HPrz    G    C        0      0        2 
  26 chr26_30707677     ZBoe    G    C        0      0        2 
  26 chr26_30707677     ZGre    G    C        0      0        2 
  26 chr26_30707677     ZHar    G    C        0      0        2 
  26 chr26_30707677   Sample    G    C        0      0        2 
  26 chr26_30708436     AAsi    A    G        0      0        2 
  26 chr26_30708436     AKia    A    G        0      0        2 
  26 chr26_30708436     AOna    A    G        0      0        2 
  26 chr26_30708436     ASom    A    G        0      0        2 
  26 chr26_30708436     HCab    A    G        0      0        2 
  26 chr26_30708436     HPrz    A    G        0      0        2 
  26 chr26_30708436     ZBoe    A    G        0      0        2 
  26 chr26_30708436     ZGre    A    G        0      0        2 
  26 chr26_30708436     ZHar    A    G      0.5      1        2 
  26 chr26_30708436   Sample    A    G        0      0        2 
  26 chr26_30713026     AAsi    C    T        0      0        2 
  26 chr26_30713026     AKia    C    T        0      0        2 
  26 chr26_30713026     AOna    C    T        0      0        2 
  26 chr26_30713026     ASom    C    T        0      0        2 
  26 chr26_30713026     HCab    C    T      0.5      1        2 
  26 chr26_30713026     HPrz    C    T        1      2        2 
  26 chr26_30713026     ZBoe    C    T        0      0        2 
  26 chr26_30713026     ZGre    C    T        0      0        2 
  26 chr26_30713026     ZHar    C    T        0      0        2 
  26 chr26_30713026   Sample    C    T        0      0        2 
  26 chr26_30718701     AAsi    T    C        0      0        2 
  26 chr26_30718701     AKia    T    C        0      0        2 
  26 chr26_30718701     AOna    T    C        0      0        2 
  26 chr26_30718701     ASom    T    C        0      0        2 
  26 chr26_30718701     HCab    T    C        0      0        2 
  26 chr26_30718701     HPrz    T    C        0      0        2 
  26 chr26_30718701     ZBoe    T    C        0      0        2 
  26 chr26_30718701     ZGre    T    C      0.5      1        2 
  26 chr26_30718701     ZHar    T    C        0      0        2 
  26 chr26_30718701   Sample    T    C        0      0        2 
  26 chr26_30719321     AAsi    C    T        0      0        2 
  26 chr26_30719321     AKia    C    T        0      0        2 
  26 chr26_30719321     AOna    C    T      0.5      1        2 
  26 chr26_30719321     ASom    C    T        0      0        2 
  26 chr26_30719321     HCab    C    T        0      0        2 
  26 chr26_30719321     HPrz    C    T        0      0        2 
  26 chr26_30719321     ZBoe    C    T        0      0        2 
  26 chr26_30719321     ZGre    C    T        0      0        2 
  26 chr26_30719321     ZHar    C    T        0      0        2 
  26 chr26_30719321   Sample    C    T        0      0        2 
  26 chr26_30726774     AAsi    T    C        0      0        2 
  26 chr26_30726774     AKia    T    C        0      0        2 
  26 chr26_30726774     AOna    T    C        0      0        2 
  26 chr26_30726774     ASom    T    C        0      0        2 
  26 chr26_30726774     HCab    T    C      0.5      1        2 
  26 chr26_30726774     HPrz    T    C        0      0        2 
  26 chr26_30726774     ZBoe    T    C        0      0        2 
  26 chr26_30726774     ZGre    T    C        0      0        2 
  26 chr26_30726774     ZHar    T    C        0      0        2 
  26 chr26_30726774   Sample    T    C        0      0        2 
  26 chr26_30727067     AAsi    A    G      0.5      1        2 
  26 chr26_30727067     AKia    A    G        0      0        2 
  26 chr26_30727067     AOna    A    G        0      0        2 
  26 chr26_30727067     ASom    A    G        0      0        2 
  26 chr26_30727067     HCab    A    G        0      0        2 
  26 chr26_30727067     HPrz    A    G        0      0        2 
  26 chr26_30727067     ZBoe    A    G        0      0        2 
  26 chr26_30727067     ZGre    A    G        0      0        2 
  26 chr26_30727067     ZHar    A    G        0      0        2 
  26 chr26_30727067   Sample    A    G        0      0        2 
  26 chr26_30728432     AAsi    G    T        0      0        2 
  26 chr26_30728432     AKia    G    T        0      0        2 
  26 chr26_30728432     AOna    G    T        0      0        2 
  26 chr26_30728432     ASom    G    T        0      0        2 
  26 chr26_30728432     HCab    G    T        0      0        2 
  26 chr26_30728432     HPrz    G    T        0      0        2 
  26 chr26_30728432     ZBoe    G    T      0.5      1        2 
  26 chr26_30728432     ZGre    G    T        0      0        2 
  26 chr26_30728432     ZHar    G    T        0      0        2 
  26 chr26_30728432   Sample    G    T        0      0        2 
  26 chr26_30728832     AAsi    C    T        0      0        2 
  26 chr26_30728832     AKia    C    T      0.5      1        2 
  26 chr26_30728832     AOna    C    T        1      2        2 
  26 chr26_30728832     ASom    C    T        0      0        2 
  26 chr26_30728832     HCab    C    T        0      0        2 
  26 chr26_30728832     HPrz    C    T        0      0        2 
  26 chr26_30728832     ZBoe    C    T        0      0        2 
  26 chr26_30728832     ZGre    C    T        0      0        2 
  26 chr26_30728832     ZHar    C    T        0      0        2 
  26 chr26_30728832   Sample    C    T        0      0        2 
  26 chr26_30737762     AAsi    A    C        0      0        2 
  26 chr26_30737762     AKia    A    C        0      0        2 
  26 chr26_30737762     AOna    A    C        0      0        2 
  26 chr26_30737762     ASom    A    C        0      0        2 
  26 chr26_30737762     HCab    A    C        1      2        2 
  26 chr26_30737762     HPrz    A    C        1      2        2 
  26 chr26_30737762     ZBoe    A    C        0      0        2 
  26 chr26_30737762     ZGre    A    C        0      0        2 
  26 chr26_30737762     ZHar    A    C        0      0        2 
  26 chr26_30737762   Sample    A    C        0      0        2 
  26 chr26_30742346     AAsi    G    C        0      0        2 
  26 chr26_30742346     AKia    G    C        0      0        2 
  26 chr26_30742346     AOna    G    C        0      0        2 
  26 chr26_30742346     ASom    G    C        0      0        2 
  26 chr26_30742346     HCab    G    C        0      0        2 
  26 chr26_30742346     HPrz    G    C        0      0        2 
  26 chr26_30742346     ZBoe    G    C        0      0        2 
  26 chr26_30742346     ZGre    G    C      0.5      1        2 
  26 chr26_30742346     ZHar    G    C        0      0        2 
  26 chr26_30742346   Sample    G    C        0      0        2 
  26 chr26_30743779     AAsi    C    T        0      0        2 
  26 chr26_30743779     AKia    C    T        0      0        2 
  26 chr26_30743779     AOna    C    T        0      0        2 
  26 chr26_30743779     ASom    C    T        0      0        2 
  26 chr26_30743779     HCab    C    T        0      0        2 
  26 chr26_30743779     HPrz    C    T        0      0        2 
  26 chr26_30743779     ZBoe    C    T        1      2        2 
  26 chr26_30743779     ZGre    C    T        1      2        2 
  26 chr26_30743779     ZHar    C    T        0      0        2 
  26 chr26_30743779   Sample    C    T        0      0        2 
  26 chr26_30746825     AAsi    T    C        0      0        2 
  26 chr26_30746825     AKia    T    C        0      0        2 
  26 chr26_30746825     AOna    T    C        0      0        2 
  26 chr26_30746825     ASom    T    C        0      0        2 
  26 chr26_30746825     HCab    T    C        0      0        2 
  26 chr26_30746825     HPrz    T    C        0      0        2 
  26 chr26_30746825     ZBoe    T    C      0.5      1        2 
  26 chr26_30746825     ZGre    T    C        1      2        2 
  26 chr26_30746825     ZHar    T    C        0      0        2 
  26 chr26_30746825   Sample    T    C        0      0        2 
  26 chr26_30751094     AAsi    T    C        0      0        2 
  26 chr26_30751094     AKia    T    C        0      0        2 
  26 chr26_30751094     AOna    T    C      0.5      1        2 
  26 chr26_30751094     ASom    T    C        0      0        2 
  26 chr26_30751094     HCab    T    C        0      0        2 
  26 chr26_30751094     HPrz    T    C        0      0        2 
  26 chr26_30751094     ZBoe    T    C        0      0        2 
  26 chr26_30751094     ZGre    T    C        0      0        2 
  26 chr26_30751094     ZHar    T    C        0      0        2 
  26 chr26_30751094   Sample    T    C        0      0        2 
  26 chr26_30751530     AAsi    G    C        0      0        2 
  26 chr26_30751530     AKia    G    C        0      0        2 
  26 chr26_30751530     AOna    G    C      0.5      1        2 
  26 chr26_30751530     ASom    G    C        0      0        2 
  26 chr26_30751530     HCab    G    C        0      0        2 
  26 chr26_30751530     HPrz    G    C        0      0        2 
  26 chr26_30751530     ZBoe    G    C        0      0        2 
  26 chr26_30751530     ZGre    G    C        0      0        2 
  26 chr26_30751530     ZHar    G    C        0      0        2 
  26 chr26_30751530   Sample    G    C        0      0        2 
  26 chr26_30770212     AAsi    G    A        0      0        2 
  26 chr26_30770212     AKia    G    A        0      0        2 
  26 chr26_30770212     AOna    G    A        0      0        2 
  26 chr26_30770212     ASom    G    A        0      0        2 
  26 chr26_30770212     HCab    G    A      0.5      1        2 
  26 chr26_30770212     HPrz    G    A        0      0        2 
  26 chr26_30770212     ZBoe    G    A        0      0        2 
  26 chr26_30770212     ZGre    G    A        0      0        2 
  26 chr26_30770212     ZHar    G    A        0      0        2 
  26 chr26_30770212   Sample    G    A        0      0        2 
  26 chr26_30778736     AAsi    A    G        0      0        2 
  26 chr26_30778736     AKia    A    G        0      0        2 
  26 chr26_30778736     AOna    A    G        0      0        2 
  26 chr26_30778736     ASom    A    G        0      0        2 
  26 chr26_30778736     HCab    A    G        1      2        2 
  26 chr26_30778736     HPrz    A    G        1      2        2 
  26 chr26_30778736     ZBoe    A    G        0      0        2 
  26 chr26_30778736     ZGre    A    G        0      0        2 
  26 chr26_30778736     ZHar    A    G        0      0        2 
  26 chr26_30778736   Sample    A    G        0      0        2 
  26 chr26_30779834     AAsi    C    T        0      0        2 
  26 chr26_30779834     AKia    C    T        1      2        2 
  26 chr26_30779834     AOna    C    T        0      0        2 
  26 chr26_30779834     ASom    C    T        0      0        2 
  26 chr26_30779834     HCab    C    T        0      0        2 
  26 chr26_30779834     HPrz    C    T        0      0        2 
  26 chr26_30779834     ZBoe    C    T        0      0        2 
  26 chr26_30779834     ZGre    C    T        0      0        2 
  26 chr26_30779834     ZHar    C    T        0      0        2 
  26 chr26_30779834   Sample    C    T        0      0        2 
  26 chr26_30780923     AAsi    T    C      0.5      1        2 
  26 chr26_30780923     AKia    T    C        0      0        2 
  26 chr26_30780923     AOna    T    C        0      0        2 
  26 chr26_30780923     ASom    T    C        0      0        2 
  26 chr26_30780923     HCab    T    C        0      0        2 
  26 chr26_30780923     HPrz    T    C        0      0        2 
  26 chr26_30780923     ZBoe    T    C        0      0        2 
  26 chr26_30780923     ZGre    T    C        0      0        2 
  26 chr26_30780923     ZHar    T    C        0      0        2 
  26 chr26_30780923   Sample    T    C        0      0        2 
  26 chr26_30782827     AAsi    A    G        0      0        2 
  26 chr26_30782827     AKia    A    G        1      2        2 
  26 chr26_30782827     AOna    A    G        0      0        2 
  26 chr26_30782827     ASom    A    G        0      0        2 
  26 chr26_30782827     HCab    A    G        0      0        2 
  26 chr26_30782827     HPrz    A    G        0      0        2 
  26 chr26_30782827     ZBoe    A    G        0      0        2 
  26 chr26_30782827     ZGre    A    G        0      0        2 
  26 chr26_30782827     ZHar    A    G        0      0        2 
  26 chr26_30782827   Sample    A    G        0      0        2 
  26 chr26_30785803     AAsi    A    G        0      0        2 
  26 chr26_30785803     AKia    A    G        0      0        2 
  26 chr26_30785803     AOna    A    G        0      0        2 
  26 chr26_30785803     ASom    A    G        0      0        2 
  26 chr26_30785803     HCab    A    G        0      0        2 
  26 chr26_30785803     HPrz    A    G        0      0        2 
  26 chr26_30785803     ZBoe    A    G        0      0        2 
  26 chr26_30785803     ZGre    A    G        0      0        2 
  26 chr26_30785803     ZHar    A    G        1      2        2 
  26 chr26_30785803   Sample    A    G        0      0        2 
  26 chr26_30788097     AAsi    G    A        0      0        2 
  26 chr26_30788097     AKia    G    A        0      0        2 
  26 chr26_30788097     AOna    G    A        0      0        2 
  26 chr26_30788097     ASom    G    A        0      0        2 
  26 chr26_30788097     HCab    G    A        1      2        2 
  26 chr26_30788097     HPrz    G    A        1      2        2 
  26 chr26_30788097     ZBoe    G    A        0      0        2 
  26 chr26_30788097     ZGre    G    A        0      0        2 
  26 chr26_30788097     ZHar    G    A        0      0        2 
  26 chr26_30788097   Sample    G    A        0      0        2 
  26 chr26_30789969     AAsi    T    C        0      0        2 
  26 chr26_30789969     AKia    T    C        0      0        2 
  26 chr26_30789969     AOna    T    C      0.5      1        2 
  26 chr26_30789969     ASom    T    C        0      0        2 
  26 chr26_30789969     HCab    T    C        0      0        2 
  26 chr26_30789969     HPrz    T    C        0      0        2 
  26 chr26_30789969     ZBoe    T    C        0      0        2 
  26 chr26_30789969     ZGre    T    C        0      0        2 
  26 chr26_30789969     ZHar    T    C        0      0        2 
  26 chr26_30789969   Sample    T    C        0      0        2 
  26 chr26_30793667     AAsi    A    G        0      0        2 
  26 chr26_30793667     AKia    A    G        0      0        2 
  26 chr26_30793667     AOna    A    G        0      0        2 
  26 chr26_30793667     ASom    A    G        0      0        2 
  26 chr26_30793667     HCab    A    G        0      0        2 
  26 chr26_30793667     HPrz    A    G        0      0        2 
  26 chr26_30793667     ZBoe    A    G        0      0        2 
  26 chr26_30793667     ZGre    A    G      0.5      1        2 
  26 chr26_30793667     ZHar    A    G        0      0        2 
  26 chr26_30793667   Sample    A    G        0      0        2 
  26 chr26_30803100     AAsi    G    A        0      0        2 
  26 chr26_30803100     AKia    G    A        1      2        2 
  26 chr26_30803100     AOna    G    A        1      2        2 
  26 chr26_30803100     ASom    G    A        0      0        2 
  26 chr26_30803100     HCab    G    A        0      0        2 
  26 chr26_30803100     HPrz    G    A        0      0        2 
  26 chr26_30803100     ZBoe    G    A        0      0        2 
  26 chr26_30803100     ZGre    G    A        0      0        2 
  26 chr26_30803100     ZHar    G    A        0      0        2 
  26 chr26_30803100   Sample    G    A        0      0        2 
  26 chr26_30807083     AAsi    C    T        0      0        2 
  26 chr26_30807083     AKia    C    T        0      0        2 
  26 chr26_30807083     AOna    C    T        0      0        2 
  26 chr26_30807083     ASom    C    T        0      0        2 
  26 chr26_30807083     HCab    C    T        0      0        2 
  26 chr26_30807083     HPrz    C    T        0      0        2 
  26 chr26_30807083     ZBoe    C    T      0.5      1        2 
  26 chr26_30807083     ZGre    C    T        0      0        2 
  26 chr26_30807083     ZHar    C    T        0      0        2 
  26 chr26_30807083   Sample    C    T        0      0        2 
  26 chr26_30808302     AAsi    T    C        0      0        2 
  26 chr26_30808302     AKia    T    C        0      0        2 
  26 chr26_30808302     AOna    T    C        0      0        2 
  26 chr26_30808302     ASom    T    C        0      0        2 
  26 chr26_30808302     HCab    T    C        1      2        2 
  26 chr26_30808302     HPrz    T    C        1      2        2 
  26 chr26_30808302     ZBoe    T    C        0      0        2 
  26 chr26_30808302     ZGre    T    C        0      0        2 
  26 chr26_30808302     ZHar    T    C        0      0        2 
  26 chr26_30808302   Sample    T    C        0      0        2 
  26 chr26_30815960     AAsi    C    G        1      2        2 
  26 chr26_30815960     AKia    C    G        1      2        2 
  26 chr26_30815960     AOna    C    G        1      2        2 
  26 chr26_30815960     ASom    C    G        1      2        2 
  26 chr26_30815960     HCab    C    G        0      0        2 
  26 chr26_30815960     HPrz    C    G        0      0        2 
  26 chr26_30815960     ZBoe    C    G        0      0        2 
  26 chr26_30815960     ZGre    C    G        0      0        2 
  26 chr26_30815960     ZHar    C    G        0      0        2 
  26 chr26_30815960   Sample    C    G        1      2        2 
  26 chr26_30820104     AAsi    A    T        1      2        2 
  26 chr26_30820104     AKia    A    T        0      0        2 
  26 chr26_30820104     AOna    A    T        0      0        2 
  26 chr26_30820104     ASom    A    T        1      2        2 
  26 chr26_30820104     HCab    A    T        0      0        2 
  26 chr26_30820104     HPrz    A    T        0      0        2 
  26 chr26_30820104     ZBoe    A    T        0      0        2 
  26 chr26_30820104     ZGre    A    T        0      0        2 
  26 chr26_30820104     ZHar    A    T        0      0        2 
  26 chr26_30820104   Sample    A    T        1      2        2 
  26 chr26_30821191     AAsi    C    T        0      0        2 
  26 chr26_30821191     AKia    C    T      0.5      1        2 
  26 chr26_30821191     AOna    C    T        0      0        2 
  26 chr26_30821191     ASom    C    T        0      0        2 
  26 chr26_30821191     HCab    C    T        0      0        2 
  26 chr26_30821191     HPrz    C    T        0      0        2 
  26 chr26_30821191     ZBoe    C    T        0      0        2 
  26 chr26_30821191     ZGre    C    T        0      0        2 
  26 chr26_30821191     ZHar    C    T        0      0        2 
  26 chr26_30821191   Sample    C    T        0      0        2 
  26 chr26_30824724     AAsi    G    C        0      0        2 
  26 chr26_30824724     AKia    G    C        0      0        2 
  26 chr26_30824724     AOna    G    C        0      0        2 
  26 chr26_30824724     ASom    G    C        0      0        2 
  26 chr26_30824724     HCab    G    C        1      2        2 
  26 chr26_30824724     HPrz    G    C        1      2        2 
  26 chr26_30824724     ZBoe    G    C        0      0        2 
  26 chr26_30824724     ZGre    G    C        0      0        2 
  26 chr26_30824724     ZHar    G    C        0      0        2 
  26 chr26_30824724   Sample    G    C        0      0        2 
  26 chr26_30827264     AAsi    C    G        0      0        2 
  26 chr26_30827264     AKia    C    G      0.5      1        2 
  26 chr26_30827264     AOna    C    G        0      0        2 
  26 chr26_30827264     ASom    C    G        0      0        2 
  26 chr26_30827264     HCab    C    G        0      0        2 
  26 chr26_30827264     HPrz    C    G        0      0        2 
  26 chr26_30827264     ZBoe    C    G        0      0        2 
  26 chr26_30827264     ZGre    C    G        0      0        2 
  26 chr26_30827264     ZHar    C    G        0      0        2 
  26 chr26_30827264   Sample    C    G        0      0        2 
  26 chr26_30829046     AAsi    C    T        0      0        2 
  26 chr26_30829046     AKia    C    T      0.5      1        2 
  26 chr26_30829046     AOna    C    T        0      0        2 
  26 chr26_30829046     ASom    C    T        0      0        2 
  26 chr26_30829046     HCab    C    T        0      0        2 
  26 chr26_30829046     HPrz    C    T        0      0        2 
  26 chr26_30829046     ZBoe    C    T        0      0        2 
  26 chr26_30829046     ZGre    C    T        0      0        2 
  26 chr26_30829046     ZHar    C    T        0      0        2 
  26 chr26_30829046   Sample    C    T        0      0        2 
  26 chr26_30831236     AAsi    T    C        0      0        2 
  26 chr26_30831236     AKia    T    C        0      0        2 
  26 chr26_30831236     AOna    T    C        0      0        2 
  26 chr26_30831236     ASom    T    C        0      0        2 
  26 chr26_30831236     HCab    T    C        0      0        2 
  26 chr26_30831236     HPrz    T    C        0      0        2 
  26 chr26_30831236     ZBoe    T    C        0      0        2 
  26 chr26_30831236     ZGre    T    C        1      2        2 
  26 chr26_30831236     ZHar    T    C        0      0        2 
  26 chr26_30831236   Sample    T    C        0      0        2 
  26 chr26_30832618     AAsi    T    C        0      0        2 
  26 chr26_30832618     AKia    T    C        0      0        2 
  26 chr26_30832618     AOna    T    C      0.5      1        2 
  26 chr26_30832618     ASom    T    C        0      0        2 
  26 chr26_30832618     HCab    T    C        0      0        2 
  26 chr26_30832618     HPrz    T    C        0      0        2 
  26 chr26_30832618     ZBoe    T    C        0      0        2 
  26 chr26_30832618     ZGre    T    C        0      0        2 
  26 chr26_30832618     ZHar    T    C        0      0        2 
  26 chr26_30832618   Sample    T    C        0      0        2 
  26 chr26_30839191     AAsi    A    T        0      0        2 
  26 chr26_30839191     AKia    A    T        1      2        2 
  26 chr26_30839191     AOna    A    T        1      2        2 
  26 chr26_30839191     ASom    A    T        0      0        2 
  26 chr26_30839191     HCab    A    T        0      0        2 
  26 chr26_30839191     HPrz    A    T        0      0        2 
  26 chr26_30839191     ZBoe    A    T        0      0        2 
  26 chr26_30839191     ZGre    A    T        0      0        2 
  26 chr26_30839191     ZHar    A    T        0      0        2 
  26 chr26_30839191   Sample    A    T        0      0        2 
  26 chr26_30844621     AAsi    C    G        1      2        2 
  26 chr26_30844621     AKia    C    G        0      0        2 
  26 chr26_30844621     AOna    C    G        0      0        2 
  26 chr26_30844621     ASom    C    G        0      0        2 
  26 chr26_30844621     HCab    C    G        0      0        2 
  26 chr26_30844621     HPrz    C    G        0      0        2 
  26 chr26_30844621     ZBoe    C    G        0      0        2 
  26 chr26_30844621     ZGre    C    G        0      0        2 
  26 chr26_30844621     ZHar    C    G        0      0        2 
  26 chr26_30844621   Sample    C    G        0      0        2 
  26 chr26_30846762     AAsi    A    C        0      0        2 
  26 chr26_30846762     AKia    A    C        0      0        2 
  26 chr26_30846762     AOna    A    C        0      0        2 
  26 chr26_30846762     ASom    A    C        0      0        2 
  26 chr26_30846762     HCab    A    C        0      0        2 
  26 chr26_30846762     HPrz    A    C        0      0        2 
  26 chr26_30846762     ZBoe    A    C        0      0        2 
  26 chr26_30846762     ZGre    A    C        1      2        2 
  26 chr26_30846762     ZHar    A    C        0      0        2 
  26 chr26_30846762   Sample    A    C        0      0        2 
  26 chr26_30847414     AAsi    G    C        0      0        2 
  26 chr26_30847414     AKia    G    C        0      0        2 
  26 chr26_30847414     AOna    G    C        0      0        2 
  26 chr26_30847414     ASom    G    C        0      0        2 
  26 chr26_30847414     HCab    G    C        0      0        2 
  26 chr26_30847414     HPrz    G    C        0      0        2 
  26 chr26_30847414     ZBoe    G    C      0.5      1        2 
  26 chr26_30847414     ZGre    G    C        0      0        2 
  26 chr26_30847414     ZHar    G    C        0      0        2 
  26 chr26_30847414   Sample    G    C        0      0        2 
  26 chr26_30848478     AAsi    G    T        0      0        2 
  26 chr26_30848478     AKia    G    T        0      0        2 
  26 chr26_30848478     AOna    G    T      0.5      1        2 
  26 chr26_30848478     ASom    G    T        0      0        2 
  26 chr26_30848478     HCab    G    T        0      0        2 
  26 chr26_30848478     HPrz    G    T        0      0        2 
  26 chr26_30848478     ZBoe    G    T        0      0        2 
  26 chr26_30848478     ZGre    G    T        0      0        2 
  26 chr26_30848478     ZHar    G    T        0      0        2 
  26 chr26_30848478   Sample    G    T        0      0        2 
  26 chr26_30851289     AAsi    T    C      0.5      1        2 
  26 chr26_30851289     AKia    T    C        0      0        2 
  26 chr26_30851289     AOna    T    C        0      0        2 
  26 chr26_30851289     ASom    T    C        0      0        2 
  26 chr26_30851289     HCab    T    C        0      0        2 
  26 chr26_30851289     HPrz    T    C        0      0        2 
  26 chr26_30851289     ZBoe    T    C        0      0        2 
  26 chr26_30851289     ZGre    T    C        0      0        2 
  26 chr26_30851289     ZHar    T    C        0      0        2 
  26 chr26_30851289   Sample    T    C        0      0        2 
  26 chr26_30863773     AAsi    A    G        1      2        2 
  26 chr26_30863773     AKia    A    G        0      0        2 
  26 chr26_30863773     AOna    A    G        0      0        2 
  26 chr26_30863773     ASom    A    G        0      0        2 
  26 chr26_30863773     HCab    A    G        0      0        2 
  26 chr26_30863773     HPrz    A    G        0      0        2 
  26 chr26_30863773     ZBoe    A    G        0      0        2 
  26 chr26_30863773     ZGre    A    G        0      0        2 
  26 chr26_30863773     ZHar    A    G        0      0        2 
  26 chr26_30863773   Sample    A    G        0      0        2 
  26 chr26_30866543     AAsi    G    A        0      0        2 
  26 chr26_30866543     AKia    G    A        0      0        2 
  26 chr26_30866543     AOna    G    A        0      0        2 
  26 chr26_30866543     ASom    G    A        0      0        2 
  26 chr26_30866543     HCab    G    A        1      2        2 
  26 chr26_30866543     HPrz    G    A        1      2        2 
  26 chr26_30866543     ZBoe    G    A        0      0        2 
  26 chr26_30866543     ZGre    G    A        0      0        2 
  26 chr26_30866543     ZHar    G    A        0      0        2 
  26 chr26_30866543   Sample    G    A        0      0        2 
  26 chr26_30866683     AAsi    G    T        0      0        2 
  26 chr26_30866683     AKia    G    T        0      0        2 
  26 chr26_30866683     AOna    G    T        0      0        2 
  26 chr26_30866683     ASom    G    T        0      0        2 
  26 chr26_30866683     HCab    G    T        0      0        2 
  26 chr26_30866683     HPrz    G    T        0      0        2 
  26 chr26_30866683     ZBoe    G    T        0      0        2 
  26 chr26_30866683     ZGre    G    T        1      2        2 
  26 chr26_30866683     ZHar    G    T        0      0        2 
  26 chr26_30866683   Sample    G    T        0      0        2 
  26 chr26_30870207     AAsi    A    G        0      0        2 
  26 chr26_30870207     AKia    A    G        0      0        2 
  26 chr26_30870207     AOna    A    G        0      0        2 
  26 chr26_30870207     ASom    A    G        0      0        2 
  26 chr26_30870207     HCab    A    G        0      0        2 
  26 chr26_30870207     HPrz    A    G        0      0        2 
  26 chr26_30870207     ZBoe    A    G        0      0        2 
  26 chr26_30870207     ZGre    A    G        0      0        2 
  26 chr26_30870207     ZHar    A    G        1      2        2 
  26 chr26_30870207   Sample    A    G        0      0        2 
  26 chr26_30870274     AAsi    A    G        0      0        2 
  26 chr26_30870274     AKia    A    G      0.5      1        2 
  26 chr26_30870274     AOna    A    G        0      0        2 
  26 chr26_30870274     ASom    A    G        0      0        2 
  26 chr26_30870274     HCab    A    G        0      0        2 
  26 chr26_30870274     HPrz    A    G        0      0        2 
  26 chr26_30870274     ZBoe    A    G        0      0        2 
  26 chr26_30870274     ZGre    A    G        0      0        2 
  26 chr26_30870274     ZHar    A    G        0      0        2 
  26 chr26_30870274   Sample    A    G        0      0        2 
  26 chr26_30871894     AAsi    G    C        0      0        2 
  26 chr26_30871894     AKia    G    C        0      0        2 
  26 chr26_30871894     AOna    G    C        0      0        2 
  26 chr26_30871894     ASom    G    C        0      0        2 
  26 chr26_30871894     HCab    G    C        0      0        2 
  26 chr26_30871894     HPrz    G    C        0      0        2 
  26 chr26_30871894     ZBoe    G    C        0      0        2 
  26 chr26_30871894     ZGre    G    C        0      0        2 
  26 chr26_30871894     ZHar    G    C        1      2        2 
  26 chr26_30871894   Sample    G    C        0      0        2 
  26 chr26_30873571     AAsi    G    A      0.5      1        2 
  26 chr26_30873571     AKia    G    A        0      0        2 
  26 chr26_30873571     AOna    G    A        0      0        2 
  26 chr26_30873571     ASom    G    A        0      0        2 
  26 chr26_30873571     HCab    G    A        0      0        2 
  26 chr26_30873571     HPrz    G    A        0      0        2 
  26 chr26_30873571     ZBoe    G    A        0      0        2 
  26 chr26_30873571     ZGre    G    A        0      0        2 
  26 chr26_30873571     ZHar    G    A        0      0        2 
  26 chr26_30873571   Sample    G    A        1      2        2 
  26 chr26_30889785     AAsi    T    C        0      0        2 
  26 chr26_30889785     AKia    T    C        0      0        2 
  26 chr26_30889785     AOna    T    C        0      0        2 
  26 chr26_30889785     ASom    T    C        0      0        2 
  26 chr26_30889785     HCab    T    C        0      0        2 
  26 chr26_30889785     HPrz    T    C        0      0        2 
  26 chr26_30889785     ZBoe    T    C        0      0        2 
  26 chr26_30889785     ZGre    T    C      0.5      1        2 
  26 chr26_30889785     ZHar    T    C        0      0        2 
  26 chr26_30889785   Sample    T    C        0      0        2 
  26 chr26_30900945     AAsi    C    A        0      0        2 
  26 chr26_30900945     AKia    C    A        0      0        2 
  26 chr26_30900945     AOna    C    A        0      0        2 
  26 chr26_30900945     ASom    C    A        0      0        2 
  26 chr26_30900945     HCab    C    A        1      2        2 
  26 chr26_30900945     HPrz    C    A        1      2        2 
  26 chr26_30900945     ZBoe    C    A        0      0        2 
  26 chr26_30900945     ZGre    C    A        0      0        2 
  26 chr26_30900945     ZHar    C    A        0      0        2 
  26 chr26_30900945   Sample    C    A        0      0        2 
  26 chr26_30907737     AAsi    C    T        0      0        2 
  26 chr26_30907737     AKia    C    T        0      0        2 
  26 chr26_30907737     AOna    C    T        0      0        2 
  26 chr26_30907737     ASom    C    T        0      0        2 
  26 chr26_30907737     HCab    C    T        0      0        2 
  26 chr26_30907737     HPrz    C    T        0      0        2 
  26 chr26_30907737     ZBoe    C    T        0      0        2 
  26 chr26_30907737     ZGre    C    T        0      0        2 
  26 chr26_30907737     ZHar    C    T        1      2        2 
  26 chr26_30907737   Sample    C    T        0      0        2 
  26 chr26_30908828     AAsi    T    C        0      0        2 
  26 chr26_30908828     AKia    T    C        1      2        2 
  26 chr26_30908828     AOna    T    C        0      0        2 
  26 chr26_30908828     ASom    T    C        0      0        2 
  26 chr26_30908828     HCab    T    C        0      0        2 
  26 chr26_30908828     HPrz    T    C        0      0        2 
  26 chr26_30908828     ZBoe    T    C        0      0        2 
  26 chr26_30908828     ZGre    T    C        0      0        2 
  26 chr26_30908828     ZHar    T    C        0      0        2 
  26 chr26_30908828   Sample    T    C        0      0        2 
  26 chr26_30909007     AAsi    C    T        0      0        2 
  26 chr26_30909007     AKia    C    T        0      0        2 
  26 chr26_30909007     AOna    C    T        0      0        2 
  26 chr26_30909007     ASom    C    T        0      0        2 
  26 chr26_30909007     HCab    C    T        1      2        2 
  26 chr26_30909007     HPrz    C    T        1      2        2 
  26 chr26_30909007     ZBoe    C    T        0      0        2 
  26 chr26_30909007     ZGre    C    T        0      0        2 
  26 chr26_30909007     ZHar    C    T        0      0        2 
  26 chr26_30909007   Sample    C    T        0      0        2 
  26 chr26_30916578     AAsi    G    C        0      0        2 
  26 chr26_30916578     AKia    G    C        0      0        2 
  26 chr26_30916578     AOna    G    C        0      0        2 
  26 chr26_30916578     ASom    G    C        0      0        2 
  26 chr26_30916578     HCab    G    C        0      0        2 
  26 chr26_30916578     HPrz    G    C        0      0        2 
  26 chr26_30916578     ZBoe    G    C      0.5      1        2 
  26 chr26_30916578     ZGre    G    C        0      0        2 
  26 chr26_30916578     ZHar    G    C        0      0        2 
  26 chr26_30916578   Sample    G    C        0      0        2 
  26 chr26_30923064     AAsi    T    C        0      0        2 
  26 chr26_30923064     AKia    T    C        0      0        2 
  26 chr26_30923064     AOna    T    C        0      0        2 
  26 chr26_30923064     ASom    T    C        0      0        2 
  26 chr26_30923064     HCab    T    C        1      2        2 
  26 chr26_30923064     HPrz    T    C        1      2        2 
  26 chr26_30923064     ZBoe    T    C        0      0        2 
  26 chr26_30923064     ZGre    T    C        0      0        2 
  26 chr26_30923064     ZHar    T    C        0      0        2 
  26 chr26_30923064   Sample    T    C        0      0        2 
  26 chr26_30930298     AAsi    T    G        0      0        2 
  26 chr26_30930298     AKia    T    G        0      0        2 
  26 chr26_30930298     AOna    T    G        0      0        2 
  26 chr26_30930298     ASom    T    G        0      0        2 
  26 chr26_30930298     HCab    T    G        0      0        2 
  26 chr26_30930298     HPrz    T    G        0      0        2 
  26 chr26_30930298     ZBoe    T    G        0      0        2 
  26 chr26_30930298     ZGre    T    G        0      0        2 
  26 chr26_30930298     ZHar    T    G      0.5      1        2 
  26 chr26_30930298   Sample    T    G        0      0        2 
  26 chr26_30938381     AAsi    T    C        0      0        2 
  26 chr26_30938381     AKia    T    C        0      0        2 
  26 chr26_30938381     AOna    T    C        0      0        2 
  26 chr26_30938381     ASom    T    C        0      0        2 
  26 chr26_30938381     HCab    T    C        1      2        2 
  26 chr26_30938381     HPrz    T    C        1      2        2 
  26 chr26_30938381     ZBoe    T    C        0      0        2 
  26 chr26_30938381     ZGre    T    C        0      0        2 
  26 chr26_30938381     ZHar    T    C        0      0        2 
  26 chr26_30938381   Sample    T    C        0      0        2 
  26 chr26_30938718     AAsi    G    A        0      0        2 
  26 chr26_30938718     AKia    G    A        0      0        2 
  26 chr26_30938718     AOna    G    A        1      2        2 
  26 chr26_30938718     ASom    G    A        0      0        2 
  26 chr26_30938718     HCab    G    A        0      0        2 
  26 chr26_30938718     HPrz    G    A        0      0        2 
  26 chr26_30938718     ZBoe    G    A        0      0        2 
  26 chr26_30938718     ZGre    G    A        0      0        2 
  26 chr26_30938718     ZHar    G    A        0      0        2 
  26 chr26_30938718   Sample    G    A        0      0        2 
  26 chr26_30943430     AAsi    C    T        0      0        2 
  26 chr26_30943430     AKia    C    T        0      0        2 
  26 chr26_30943430     AOna    C    T        1      2        2 
  26 chr26_30943430     ASom    C    T        0      0        2 
  26 chr26_30943430     HCab    C    T        0      0        2 
  26 chr26_30943430     HPrz    C    T        0      0        2 
  26 chr26_30943430     ZBoe    C    T        0      0        2 
  26 chr26_30943430     ZGre    C    T        0      0        2 
  26 chr26_30943430     ZHar    C    T        0      0        2 
  26 chr26_30943430   Sample    C    T        0      0        2 
  26 chr26_30959530     AAsi    A    G        0      0        2 
  26 chr26_30959530     AKia    A    G      0.5      1        2 
  26 chr26_30959530     AOna    A    G        0      0        2 
  26 chr26_30959530     ASom    A    G        0      0        2 
  26 chr26_30959530     HCab    A    G        0      0        2 
  26 chr26_30959530     HPrz    A    G        0      0        2 
  26 chr26_30959530     ZBoe    A    G        0      0        2 
  26 chr26_30959530     ZGre    A    G        0      0        2 
  26 chr26_30959530     ZHar    A    G        0      0        2 
  26 chr26_30959530   Sample    A    G        0      0        2 
  26 chr26_30969106     AAsi    C    G        0      0        2 
  26 chr26_30969106     AKia    C    G        0      0        2 
  26 chr26_30969106     AOna    C    G        0      0        2 
  26 chr26_30969106     ASom    C    G        0      0        2 
  26 chr26_30969106     HCab    C    G        0      0        2 
  26 chr26_30969106     HPrz    C    G        0      0        2 
  26 chr26_30969106     ZBoe    C    G      0.5      1        2 
  26 chr26_30969106     ZGre    C    G        0      0        2 
  26 chr26_30969106     ZHar    C    G        0      0        2 
  26 chr26_30969106   Sample    C    G        0      0        2 
  26 chr26_30969342     AAsi    T    C        0      0        2 
  26 chr26_30969342     AKia    T    C        1      2        2 
  26 chr26_30969342     AOna    T    C        0      0        2 
  26 chr26_30969342     ASom    T    C        0      0        2 
  26 chr26_30969342     HCab    T    C        0      0        2 
  26 chr26_30969342     HPrz    T    C        0      0        2 
  26 chr26_30969342     ZBoe    T    C        0      0        2 
  26 chr26_30969342     ZGre    T    C        0      0        2 
  26 chr26_30969342     ZHar    T    C        0      0        2 
  26 chr26_30969342   Sample    T    C        0      0        2 
  26 chr26_30970090     AAsi    A    G        0      0        2 
  26 chr26_30970090     AKia    A    G        0      0        2 
  26 chr26_30970090     AOna    A    G        1      2        2 
  26 chr26_30970090     ASom    A    G        0      0        2 
  26 chr26_30970090     HCab    A    G        0      0        2 
  26 chr26_30970090     HPrz    A    G        0      0        2 
  26 chr26_30970090     ZBoe    A    G        0      0        2 
  26 chr26_30970090     ZGre    A    G        0      0        2 
  26 chr26_30970090     ZHar    A    G        0      0        2 
  26 chr26_30970090   Sample    A    G        0      0        2 
  26 chr26_30972679     AAsi    T    C        0      0        2 
  26 chr26_30972679     AKia    T    C        0      0        2 
  26 chr26_30972679     AOna    T    C        0      0        2 
  26 chr26_30972679     ASom    T    C        0      0        2 
  26 chr26_30972679     HCab    T    C        0      0        2 
  26 chr26_30972679     HPrz    T    C        0      0        2 
  26 chr26_30972679     ZBoe    T    C      0.5      1        2 
  26 chr26_30972679     ZGre    T    C        0      0        2 
  26 chr26_30972679     ZHar    T    C        0      0        2 
  26 chr26_30972679   Sample    T    C        0      0        2 
  26 chr26_30973081     AAsi    A    G        0      0        2 
  26 chr26_30973081     AKia    A    G        0      0        2 
  26 chr26_30973081     AOna    A    G        0      0        2 
  26 chr26_30973081     ASom    A    G        0      0        2 
  26 chr26_30973081     HCab    A    G        0      0        2 
  26 chr26_30973081     HPrz    A    G        0      0        2 
  26 chr26_30973081     ZBoe    A    G        0      0        2 
  26 chr26_30973081     ZGre    A    G        0      0        2 
  26 chr26_30973081     ZHar    A    G        1      2        2 
  26 chr26_30973081   Sample    A    G        0      0        2 
  26 chr26_30973777     AAsi    T    C        0      0        2 
  26 chr26_30973777     AKia    T    C        0      0        2 
  26 chr26_30973777     AOna    T    C        0      0        2 
  26 chr26_30973777     ASom    T    C        0      0        2 
  26 chr26_30973777     HCab    T    C        0      0        2 
  26 chr26_30973777     HPrz    T    C        0      0        2 
  26 chr26_30973777     ZBoe    T    C        0      0        2 
  26 chr26_30973777     ZGre    T    C        0      0        2 
  26 chr26_30973777     ZHar    T    C        1      2        2 
  26 chr26_30973777   Sample    T    C        0      0        2 
  26 chr26_30973838     AAsi    T    C        0      0        2 
  26 chr26_30973838     AKia    T    C        0      0        2 
  26 chr26_30973838     AOna    T    C        1      2        2 
  26 chr26_30973838     ASom    T    C        0      0        2 
  26 chr26_30973838     HCab    T    C        0      0        2 
  26 chr26_30973838     HPrz    T    C        0      0        2 
  26 chr26_30973838     ZBoe    T    C        0      0        2 
  26 chr26_30973838     ZGre    T    C        0      0        2 
  26 chr26_30973838     ZHar    T    C        0      0        2 
  26 chr26_30973838   Sample    T    C        0      0        2 
  26 chr26_30974302     AAsi    C    G        0      0        2 
  26 chr26_30974302     AKia    C    G        0      0        2 
  26 chr26_30974302     AOna    C    G        0      0        2 
  26 chr26_30974302     ASom    C    G      0.5      1        2 
  26 chr26_30974302     HCab    C    G        0      0        2 
  26 chr26_30974302     HPrz    C    G        0      0        2 
  26 chr26_30974302     ZBoe    C    G        0      0        2 
  26 chr26_30974302     ZGre    C    G        0      0        2 
  26 chr26_30974302     ZHar    C    G        0      0        2 
  26 chr26_30974302   Sample    C    G        0      0        2 
  26 chr26_30975335     AAsi    T    C        0      0        2 
  26 chr26_30975335     AKia    T    C        0      0        2 
  26 chr26_30975335     AOna    T    C        0      0        2 
  26 chr26_30975335     ASom    T    C        0      0        2 
  26 chr26_30975335     HCab    T    C        0      0        2 
  26 chr26_30975335     HPrz    T    C        0      0        2 
  26 chr26_30975335     ZBoe    T    C        0      0        2 
  26 chr26_30975335     ZGre    T    C      0.5      1        2 
  26 chr26_30975335     ZHar    T    C        0      0        2 
  26 chr26_30975335   Sample    T    C        0      0        2 
  26 chr26_30977131     AAsi    T    G        0      0        2 
  26 chr26_30977131     AKia    T    G        0      0        2 
  26 chr26_30977131     AOna    T    G        0      0        2 
  26 chr26_30977131     ASom    T    G        0      0        2 
  26 chr26_30977131     HCab    T    G        0      0        2 
  26 chr26_30977131     HPrz    T    G        0      0        2 
  26 chr26_30977131     ZBoe    T    G      0.5      1        2 
  26 chr26_30977131     ZGre    T    G        0      0        2 
  26 chr26_30977131     ZHar    T    G        0      0        2 
  26 chr26_30977131   Sample    T    G        0      0        2 
  26 chr26_30979059     AAsi    C    T        0      0        2 
  26 chr26_30979059     AKia    C    T        0      0        2 
  26 chr26_30979059     AOna    C    T        0      0        2 
  26 chr26_30979059     ASom    C    T        0      0        2 
  26 chr26_30979059     HCab    C    T        0      0        2 
  26 chr26_30979059     HPrz    C    T        0      0        2 
  26 chr26_30979059     ZBoe    C    T        0      0        2 
  26 chr26_30979059     ZGre    C    T        1      2        2 
  26 chr26_30979059     ZHar    C    T        0      0        2 
  26 chr26_30979059   Sample    C    T        0      0        2 
  26 chr26_30982787     AAsi    T    G        0      0        2 
  26 chr26_30982787     AKia    T    G        0      0        2 
  26 chr26_30982787     AOna    T    G        1      2        2 
  26 chr26_30982787     ASom    T    G        0      0        2 
  26 chr26_30982787     HCab    T    G        0      0        2 
  26 chr26_30982787     HPrz    T    G        0      0        2 
  26 chr26_30982787     ZBoe    T    G        0      0        2 
  26 chr26_30982787     ZGre    T    G        0      0        2 
  26 chr26_30982787     ZHar    T    G        0      0        2 
  26 chr26_30982787   Sample    T    G        0      0        2 
  26 chr26_30983615     AAsi    C    A        0      0        2 
  26 chr26_30983615     AKia    C    A        0      0        2 
  26 chr26_30983615     AOna    C    A        0      0        2 
  26 chr26_30983615     ASom    C    A        0      0        2 
  26 chr26_30983615     HCab    C    A        0      0        2 
  26 chr26_30983615     HPrz    C    A        0      0        2 
  26 chr26_30983615     ZBoe    C    A        0      0        2 
  26 chr26_30983615     ZGre    C    A        1      2        2 
  26 chr26_30983615     ZHar    C    A        0      0        2 
  26 chr26_30983615   Sample    C    A        0      0        2 
  26 chr26_30994395     AAsi    T    A        0      0        2 
  26 chr26_30994395     AKia    T    A        0      0        2 
  26 chr26_30994395     AOna    T    A        0      0        2 
  26 chr26_30994395     ASom    T    A        0      0        2 
  26 chr26_30994395     HCab    T    A        0      0        2 
  26 chr26_30994395     HPrz    T    A        0      0        2 
  26 chr26_30994395     ZBoe    T    A        0      0        2 
  26 chr26_30994395     ZGre    T    A      0.5      1        2 
  26 chr26_30994395     ZHar    T    A        0      0        2 
  26 chr26_30994395   Sample    T    A        0      0        2 
  26 chr26_30995677     AAsi    G    A        0      0        2 
  26 chr26_30995677     AKia    G    A        0      0        2 
  26 chr26_30995677     AOna    G    A        0      0        2 
  26 chr26_30995677     ASom    G    A        0      0        2 
  26 chr26_30995677     HCab    G    A        1      2        2 
  26 chr26_30995677     HPrz    G    A        1      2        2 
  26 chr26_30995677     ZBoe    G    A        0      0        2 
  26 chr26_30995677     ZGre    G    A        0      0        2 
  26 chr26_30995677     ZHar    G    A        0      0        2 
  26 chr26_30995677   Sample    G    A        0      0        2 
  26 chr26_30995687     AAsi    A    G        0      0        2 
  26 chr26_30995687     AKia    A    G        0      0        2 
  26 chr26_30995687     AOna    A    G        0      0        2 
  26 chr26_30995687     ASom    A    G        0      0        2 
  26 chr26_30995687     HCab    A    G        0      0        2 
  26 chr26_30995687     HPrz    A    G        0      0        2 
  26 chr26_30995687     ZBoe    A    G      0.5      1        2 
  26 chr26_30995687     ZGre    A    G        0      0        2 
  26 chr26_30995687     ZHar    A    G        0      0        2 
  26 chr26_30995687   Sample    A    G        0      0        2 
  26 chr26_31002238     AAsi    C    T        0      0        2 
  26 chr26_31002238     AKia    C    T        0      0        2 
  26 chr26_31002238     AOna    C    T        0      0        2 
  26 chr26_31002238     ASom    C    T        0      0        2 
  26 chr26_31002238     HCab    C    T        0      0        2 
  26 chr26_31002238     HPrz    C    T        0      0        2 
  26 chr26_31002238     ZBoe    C    T        0      0        2 
  26 chr26_31002238     ZGre    C    T      0.5      1        2 
  26 chr26_31002238     ZHar    C    T        0      0        2 
  26 chr26_31002238   Sample    C    T        0      0        2 
  26 chr26_31002603     AAsi    C    T        0      0        2 
  26 chr26_31002603     AKia    C    T        0      0        2 
  26 chr26_31002603     AOna    C    T        0      0        2 
  26 chr26_31002603     ASom    C    T        0      0        2 
  26 chr26_31002603     HCab    C    T        0      0        2 
  26 chr26_31002603     HPrz    C    T        0      0        2 
  26 chr26_31002603     ZBoe    C    T      0.5      1        2 
  26 chr26_31002603     ZGre    C    T        0      0        2 
  26 chr26_31002603     ZHar    C    T        0      0        2 
  26 chr26_31002603   Sample    C    T        0      0        2 
  26 chr26_31003860     AAsi    A    C        0      0        2 
  26 chr26_31003860     AKia    A    C        0      0        2 
  26 chr26_31003860     AOna    A    C        0      0        2 
  26 chr26_31003860     ASom    A    C        0      0        2 
  26 chr26_31003860     HCab    A    C        0      0        2 
  26 chr26_31003860     HPrz    A    C        0      0        2 
  26 chr26_31003860     ZBoe    A    C        0      0        2 
  26 chr26_31003860     ZGre    A    C      0.5      1        2 
  26 chr26_31003860     ZHar    A    C        0      0        2 
  26 chr26_31003860   Sample    A    C        0      0        2 
  26 chr26_31005285     AAsi    A    C        0      0        2 
  26 chr26_31005285     AKia    A    C        0      0        2 
  26 chr26_31005285     AOna    A    C        1      2        2 
  26 chr26_31005285     ASom    A    C        0      0        2 
  26 chr26_31005285     HCab    A    C        0      0        2 
  26 chr26_31005285     HPrz    A    C        0      0        2 
  26 chr26_31005285     ZBoe    A    C        0      0        2 
  26 chr26_31005285     ZGre    A    C        0      0        2 
  26 chr26_31005285     ZHar    A    C        0      0        2 
  26 chr26_31005285   Sample    A    C        0      0        2 
  26 chr26_31006913     AAsi    A    G        0      0        2 
  26 chr26_31006913     AKia    A    G        1      2        2 
  26 chr26_31006913     AOna    A    G        0      0        2 
  26 chr26_31006913     ASom    A    G        0      0        2 
  26 chr26_31006913     HCab    A    G        0      0        2 
  26 chr26_31006913     HPrz    A    G        0      0        2 
  26 chr26_31006913     ZBoe    A    G        0      0        2 
  26 chr26_31006913     ZGre    A    G        0      0        2 
  26 chr26_31006913     ZHar    A    G        0      0        2 
  26 chr26_31006913   Sample    A    G        0      0        2 
  26 chr26_31013405     AAsi    A    G        0      0        2 
  26 chr26_31013405     AKia    A    G        0      0        2 
  26 chr26_31013405     AOna    A    G        0      0        2 
  26 chr26_31013405     ASom    A    G        0      0        2 
  26 chr26_31013405     HCab    A    G        0      0        2 
  26 chr26_31013405     HPrz    A    G        0      0        2 
  26 chr26_31013405     ZBoe    A    G        0      0        2 
  26 chr26_31013405     ZGre    A    G      0.5      1        2 
  26 chr26_31013405     ZHar    A    G        0      0        2 
  26 chr26_31013405   Sample    A    G        0      0        2 
  26 chr26_31016812     AAsi    C    T        0      0        2 
  26 chr26_31016812     AKia    C    T        0      0        2 
  26 chr26_31016812     AOna    C    T        0      0        2 
  26 chr26_31016812     ASom    C    T        0      0        2 
  26 chr26_31016812     HCab    C    T        1      2        2 
  26 chr26_31016812     HPrz    C    T        1      2        2 
  26 chr26_31016812     ZBoe    C    T        0      0        2 
  26 chr26_31016812     ZGre    C    T        0      0        2 
  26 chr26_31016812     ZHar    C    T        0      0        2 
  26 chr26_31016812   Sample    C    T        0      0        2 
  26 chr26_31017190     AAsi    G    C        0      0        2 
  26 chr26_31017190     AKia    G    C        0      0        2 
  26 chr26_31017190     AOna    G    C        1      2        2 
  26 chr26_31017190     ASom    G    C        0      0        2 
  26 chr26_31017190     HCab    G    C        0      0        2 
  26 chr26_31017190     HPrz    G    C        0      0        2 
  26 chr26_31017190     ZBoe    G    C        0      0        2 
  26 chr26_31017190     ZGre    G    C        0      0        2 
  26 chr26_31017190     ZHar    G    C        0      0        2 
  26 chr26_31017190   Sample    G    C        0      0        2 
  26 chr26_31023515     AAsi    A    G      0.5      1        2 
  26 chr26_31023515     AKia    A    G        0      0        2 
  26 chr26_31023515     AOna    A    G        0      0        2 
  26 chr26_31023515     ASom    A    G        0      0        2 
  26 chr26_31023515     HCab    A    G        0      0        2 
  26 chr26_31023515     HPrz    A    G        0      0        2 
  26 chr26_31023515     ZBoe    A    G        0      0        2 
  26 chr26_31023515     ZGre    A    G        0      0        2 
  26 chr26_31023515     ZHar    A    G        0      0        2 
  26 chr26_31023515   Sample    A    G        0      0        2 
  26 chr26_31024098     AAsi    C    T        0      0        2 
  26 chr26_31024098     AKia    C    T        0      0        2 
  26 chr26_31024098     AOna    C    T        0      0        2 
  26 chr26_31024098     ASom    C    T        0      0        2 
  26 chr26_31024098     HCab    C    T        1      2        2 
  26 chr26_31024098     HPrz    C    T        0      0        2 
  26 chr26_31024098     ZBoe    C    T        0      0        2 
  26 chr26_31024098     ZGre    C    T        0      0        2 
  26 chr26_31024098     ZHar    C    T        0      0        2 
  26 chr26_31024098   Sample    C    T        0      0        2 
  26 chr26_31025995     AAsi    C    G        0      0        2 
  26 chr26_31025995     AKia    C    G        0      0        2 
  26 chr26_31025995     AOna    C    G        0      0        2 
  26 chr26_31025995     ASom    C    G        0      0        2 
  26 chr26_31025995     HCab    C    G        0      0        2 
  26 chr26_31025995     HPrz    C    G        0      0        2 
  26 chr26_31025995     ZBoe    C    G        0      0        2 
  26 chr26_31025995     ZGre    C    G        1      2        2 
  26 chr26_31025995     ZHar    C    G        0      0        2 
  26 chr26_31025995   Sample    C    G        0      0        2 
  26 chr26_31029025     AAsi    G    C        0      0        2 
  26 chr26_31029025     AKia    G    C        0      0        2 
  26 chr26_31029025     AOna    G    C        0      0        2 
  26 chr26_31029025     ASom    G    C        0      0        2 
  26 chr26_31029025     HCab    G    C        0      0        2 
  26 chr26_31029025     HPrz    G    C        0      0        2 
  26 chr26_31029025     ZBoe    G    C      0.5      1        2 
  26 chr26_31029025     ZGre    G    C        0      0        2 
  26 chr26_31029025     ZHar    G    C        0      0        2 
  26 chr26_31029025   Sample    G    C        0      0        2 
  26 chr26_31029225     AAsi    G    C        0      0        2 
  26 chr26_31029225     AKia    G    C        0      0        2 
  26 chr26_31029225     AOna    G    C        0      0        2 
  26 chr26_31029225     ASom    G    C        0      0        2 
  26 chr26_31029225     HCab    G    C        0      0        2 
  26 chr26_31029225     HPrz    G    C        0      0        2 
  26 chr26_31029225     ZBoe    G    C      0.5      1        2 
  26 chr26_31029225     ZGre    G    C        0      0        2 
  26 chr26_31029225     ZHar    G    C        0      0        2 
  26 chr26_31029225   Sample    G    C        0      0        2 
  26 chr26_31039248     AAsi    G    T        0      0        2 
  26 chr26_31039248     AKia    G    T        0      0        2 
  26 chr26_31039248     AOna    G    T        1      2        2 
  26 chr26_31039248     ASom    G    T        0      0        2 
  26 chr26_31039248     HCab    G    T        0      0        2 
  26 chr26_31039248     HPrz    G    T        0      0        2 
  26 chr26_31039248     ZBoe    G    T        0      0        2 
  26 chr26_31039248     ZGre    G    T        0      0        2 
  26 chr26_31039248     ZHar    G    T        0      0        2 
  26 chr26_31039248   Sample    G    T        0      0        2 
  26 chr26_31039973     AAsi    T    A        1      2        2 
  26 chr26_31039973     AKia    T    A        0      0        2 
  26 chr26_31039973     AOna    T    A        0      0        2 
  26 chr26_31039973     ASom    T    A        1      2        2 
  26 chr26_31039973     HCab    T    A        0      0        2 
  26 chr26_31039973     HPrz    T    A        0      0        2 
  26 chr26_31039973     ZBoe    T    A        0      0        2 
  26 chr26_31039973     ZGre    T    A        0      0        2 
  26 chr26_31039973     ZHar    T    A        0      0        2 
  26 chr26_31039973   Sample    T    A        0      0        2 
  26 chr26_31040448     AAsi    A    G        0      0        2 
  26 chr26_31040448     AKia    A    G        0      0        2 
  26 chr26_31040448     AOna    A    G        0      0        2 
  26 chr26_31040448     ASom    A    G        0      0        2 
  26 chr26_31040448     HCab    A    G        0      0        2 
  26 chr26_31040448     HPrz    A    G        0      0        2 
  26 chr26_31040448     ZBoe    A    G        0      0        2 
  26 chr26_31040448     ZGre    A    G        0      0        2 
  26 chr26_31040448     ZHar    A    G      0.5      1        2 
  26 chr26_31040448   Sample    A    G        0      0        2 
  26 chr26_31041135     AAsi    A    G        0      0        2 
  26 chr26_31041135     AKia    A    G        0      0        2 
  26 chr26_31041135     AOna    A    G        0      0        2 
  26 chr26_31041135     ASom    A    G        0      0        2 
  26 chr26_31041135     HCab    A    G        0      0        2 
  26 chr26_31041135     HPrz    A    G        0      0        2 
  26 chr26_31041135     ZBoe    A    G      0.5      1        2 
  26 chr26_31041135     ZGre    A    G        0      0        2 
  26 chr26_31041135     ZHar    A    G        0      0        2 
  26 chr26_31041135   Sample    A    G        0      0        2 
  26 chr26_31041731     AAsi    G    A        0      0        2 
  26 chr26_31041731     AKia    G    A        0      0        2 
  26 chr26_31041731     AOna    G    A        0      0        2 
  26 chr26_31041731     ASom    G    A        0      0        2 
  26 chr26_31041731     HCab    G    A        1      2        2 
  26 chr26_31041731     HPrz    G    A        0      0        2 
  26 chr26_31041731     ZBoe    G    A        0      0        2 
  26 chr26_31041731     ZGre    G    A        0      0        2 
  26 chr26_31041731     ZHar    G    A        0      0        2 
  26 chr26_31041731   Sample    G    A        0      0        2 
  26 chr26_31046018     AAsi    C    T        0      0        2 
  26 chr26_31046018     AKia    C    T        0      0        2 
  26 chr26_31046018     AOna    C    T        0      0        2 
  26 chr26_31046018     ASom    C    T        0      0        2 
  26 chr26_31046018     HCab    C    T        0      0        2 
  26 chr26_31046018     HPrz    C    T        1      2        2 
  26 chr26_31046018     ZBoe    C    T        0      0        2 
  26 chr26_31046018     ZGre    C    T        0      0        2 
  26 chr26_31046018     ZHar    C    T        0      0        2 
  26 chr26_31046018   Sample    C    T        0      0        2 
  26 chr26_31051554     AAsi    T    A        0      0        2 
  26 chr26_31051554     AKia    T    A        0      0        2 
  26 chr26_31051554     AOna    T    A        0      0        2 
  26 chr26_31051554     ASom    T    A        0      0        2 
  26 chr26_31051554     HCab    T    A        0      0        2 
  26 chr26_31051554     HPrz    T    A        0      0        2 
  26 chr26_31051554     ZBoe    T    A      0.5      1        2 
  26 chr26_31051554     ZGre    T    A        0      0        2 
  26 chr26_31051554     ZHar    T    A        0      0        2 
  26 chr26_31051554   Sample    T    A        0      0        2 
  26 chr26_31054987     AAsi    A    G        0      0        2 
  26 chr26_31054987     AKia    A    G        0      0        2 
  26 chr26_31054987     AOna    A    G        0      0        2 
  26 chr26_31054987     ASom    A    G        0      0        2 
  26 chr26_31054987     HCab    A    G        0      0        2 
  26 chr26_31054987     HPrz    A    G        0      0        2 
  26 chr26_31054987     ZBoe    A    G        0      0        2 
  26 chr26_31054987     ZGre    A    G        0      0        2 
  26 chr26_31054987     ZHar    A    G      0.5      1        2 
  26 chr26_31054987   Sample    A    G        0      0        2 
  26 chr26_31058228     AAsi    A    G        0      0        2 
  26 chr26_31058228     AKia    A    G        0      0        2 
  26 chr26_31058228     AOna    A    G        0      0        2 
  26 chr26_31058228     ASom    A    G        0      0        2 
  26 chr26_31058228     HCab    A    G      0.5      1        2 
  26 chr26_31058228     HPrz    A    G        0      0        2 
  26 chr26_31058228     ZBoe    A    G        0      0        2 
  26 chr26_31058228     ZGre    A    G        0      0        2 
  26 chr26_31058228     ZHar    A    G        0      0        2 
  26 chr26_31058228   Sample    A    G        0      0        2 
  26 chr26_31062665     AAsi    C    A        0      0        2 
  26 chr26_31062665     AKia    C    A        0      0        2 
  26 chr26_31062665     AOna    C    A        0      0        2 
  26 chr26_31062665     ASom    C    A        0      0        2 
  26 chr26_31062665     HCab    C    A        1      2        2 
  26 chr26_31062665     HPrz    C    A        1      2        2 
  26 chr26_31062665     ZBoe    C    A        0      0        2 
  26 chr26_31062665     ZGre    C    A        0      0        2 
  26 chr26_31062665     ZHar    C    A        0      0        2 
  26 chr26_31062665   Sample    C    A        0      0        2 
  26 chr26_31063593     AAsi    C    T        0      0        2 
  26 chr26_31063593     AKia    C    T        1      2        2 
  26 chr26_31063593     AOna    C    T        1      2        2 
  26 chr26_31063593     ASom    C    T        0      0        2 
  26 chr26_31063593     HCab    C    T        0      0        2 
  26 chr26_31063593     HPrz    C    T        0      0        2 
  26 chr26_31063593     ZBoe    C    T        0      0        2 
  26 chr26_31063593     ZGre    C    T        0      0        2 
  26 chr26_31063593     ZHar    C    T        0      0        2 
  26 chr26_31063593   Sample    C    T        0      0        2 
  26 chr26_31076742     AAsi    G    T      0.5      1        2 
  26 chr26_31076742     AKia    G    T        0      0        2 
  26 chr26_31076742     AOna    G    T        0      0        2 
  26 chr26_31076742     ASom    G    T        1      2        2 
  26 chr26_31076742     HCab    G    T        0      0        2 
  26 chr26_31076742     HPrz    G    T        0      0        2 
  26 chr26_31076742     ZBoe    G    T        0      0        2 
  26 chr26_31076742     ZGre    G    T        0      0        2 
  26 chr26_31076742     ZHar    G    T        0      0        2 
  26 chr26_31076742   Sample    G    T        0      0        2 
  26 chr26_31080061     AAsi    T    C        1      2        2 
  26 chr26_31080061     AKia    T    C        0      0        2 
  26 chr26_31080061     AOna    T    C        0      0        2 
  26 chr26_31080061     ASom    T    C        1      2        2 
  26 chr26_31080061     HCab    T    C        0      0        2 
  26 chr26_31080061     HPrz    T    C        0      0        2 
  26 chr26_31080061     ZBoe    T    C        0      0        2 
  26 chr26_31080061     ZGre    T    C        0      0        2 
  26 chr26_31080061     ZHar    T    C        0      0        2 
  26 chr26_31080061   Sample    T    C        1      2        2 
  26 chr26_31080633     AAsi    A    G        0      0        2 
  26 chr26_31080633     AKia    A    G        0      0        2 
  26 chr26_31080633     AOna    A    G        0      0        2 
  26 chr26_31080633     ASom    A    G        0      0        2 
  26 chr26_31080633     HCab    A    G        0      0        2 
  26 chr26_31080633     HPrz    A    G        0      0        2 
  26 chr26_31080633     ZBoe    A    G      0.5      1        2 
  26 chr26_31080633     ZGre    A    G        0      0        2 
  26 chr26_31080633     ZHar    A    G        0      0        2 
  26 chr26_31080633   Sample    A    G        0      0        2 
  26 chr26_31088229     AAsi    G    C        0      0        2 
  26 chr26_31088229     AKia    G    C        1      2        2 
  26 chr26_31088229     AOna    G    C        0      0        2 
  26 chr26_31088229     ASom    G    C        0      0        2 
  26 chr26_31088229     HCab    G    C        0      0        2 
  26 chr26_31088229     HPrz    G    C        0      0        2 
  26 chr26_31088229     ZBoe    G    C        0      0        2 
  26 chr26_31088229     ZGre    G    C        0      0        2 
  26 chr26_31088229     ZHar    G    C        0      0        2 
  26 chr26_31088229   Sample    G    C        0      0        2 
  26 chr26_31088295     AAsi    T    G        0      0        2 
  26 chr26_31088295     AKia    T    G        0      0        2 
  26 chr26_31088295     AOna    T    G        0      0        2 
  26 chr26_31088295     ASom    T    G        0      0        2 
  26 chr26_31088295     HCab    T    G        0      0        2 
  26 chr26_31088295     HPrz    T    G        0      0        2 
  26 chr26_31088295     ZBoe    T    G      0.5      1        2 
  26 chr26_31088295     ZGre    T    G        0      0        2 
  26 chr26_31088295     ZHar    T    G        0      0        2 
  26 chr26_31088295   Sample    T    G        0      0        2 
  26 chr26_31090067     AAsi    C    T        0      0        2 
  26 chr26_31090067     AKia    C    T        0      0        2 
  26 chr26_31090067     AOna    C    T        0      0        2 
  26 chr26_31090067     ASom    C    T        0      0        2 
  26 chr26_31090067     HCab    C    T        1      2        2 
  26 chr26_31090067     HPrz    C    T        1      2        2 
  26 chr26_31090067     ZBoe    C    T        0      0        2 
  26 chr26_31090067     ZGre    C    T        0      0        2 
  26 chr26_31090067     ZHar    C    T        0      0        2 
  26 chr26_31090067   Sample    C    T        0      0        2 
  26 chr26_31091145     AAsi    G    T        0      0        2 
  26 chr26_31091145     AKia    G    T        0      0        2 
  26 chr26_31091145     AOna    G    T        0      0        2 
  26 chr26_31091145     ASom    G    T        0      0        2 
  26 chr26_31091145     HCab    G    T        1      2        2 
  26 chr26_31091145     HPrz    G    T        1      2        2 
  26 chr26_31091145     ZBoe    G    T        0      0        2 
  26 chr26_31091145     ZGre    G    T        0      0        2 
  26 chr26_31091145     ZHar    G    T        0      0        2 
  26 chr26_31091145   Sample    G    T        0      0        2 
  26 chr26_31093321     AAsi    T    C        0      0        2 
  26 chr26_31093321     AKia    T    C        0      0        2 
  26 chr26_31093321     AOna    T    C        0      0        2 
  26 chr26_31093321     ASom    T    C        1      2        2 
  26 chr26_31093321     HCab    T    C        0      0        2 
  26 chr26_31093321     HPrz    T    C        0      0        2 
  26 chr26_31093321     ZBoe    T    C        0      0        2 
  26 chr26_31093321     ZGre    T    C        1      2        2 
  26 chr26_31093321     ZHar    T    C        0      0        2 
  26 chr26_31093321   Sample    T    C        0      0        2 
  26 chr26_31096087     AAsi    G    A        0      0        2 
  26 chr26_31096087     AKia    G    A        0      0        2 
  26 chr26_31096087     AOna    G    A        0      0        2 
  26 chr26_31096087     ASom    G    A        0      0        2 
  26 chr26_31096087     HCab    G    A        0      0        2 
  26 chr26_31096087     HPrz    G    A        0      0        2 
  26 chr26_31096087     ZBoe    G    A      0.5      1        2 
  26 chr26_31096087     ZGre    G    A        0      0        2 
  26 chr26_31096087     ZHar    G    A        0      0        2 
  26 chr26_31096087   Sample    G    A        0      0        2 
  26 chr26_31098303     AAsi    G    C        0      0        2 
  26 chr26_31098303     AKia    G    C        0      0        2 
  26 chr26_31098303     AOna    G    C        0      0        2 
  26 chr26_31098303     ASom    G    C        0      0        2 
  26 chr26_31098303     HCab    G    C        1      2        2 
  26 chr26_31098303     HPrz    G    C        1      2        2 
  26 chr26_31098303     ZBoe    G    C        0      0        2 
  26 chr26_31098303     ZGre    G    C        0      0        2 
  26 chr26_31098303     ZHar    G    C        0      0        2 
  26 chr26_31098303   Sample    G    C        0      0        2 
  26 chr26_31103961     AAsi    T    C        0      0        2 
  26 chr26_31103961     AKia    T    C        0      0        2 
  26 chr26_31103961     AOna    T    C        0      0        2 
  26 chr26_31103961     ASom    T    C        0      0        2 
  26 chr26_31103961     HCab    T    C      0.5      1        2 
  26 chr26_31103961     HPrz    T    C        1      2        2 
  26 chr26_31103961     ZBoe    T    C        0      0        2 
  26 chr26_31103961     ZGre    T    C        0      0        2 
  26 chr26_31103961     ZHar    T    C        0      0        2 
  26 chr26_31103961   Sample    T    C        0      0        2 
  26 chr26_31119220     AAsi    C    G        0      0        2 
  26 chr26_31119220     AKia    C    G        1      2        2 
  26 chr26_31119220     AOna    C    G        0      0        2 
  26 chr26_31119220     ASom    C    G        0      0        2 
  26 chr26_31119220     HCab    C    G        0      0        2 
  26 chr26_31119220     HPrz    C    G        0      0        2 
  26 chr26_31119220     ZBoe    C    G        0      0        2 
  26 chr26_31119220     ZGre    C    G        0      0        2 
  26 chr26_31119220     ZHar    C    G        0      0        2 
  26 chr26_31119220   Sample    C    G        0      0        2 
  26 chr26_31121524     AAsi    G    A        0      0        2 
  26 chr26_31121524     AKia    G    A      0.5      1        2 
  26 chr26_31121524     AOna    G    A        0      0        2 
  26 chr26_31121524     ASom    G    A        1      2        2 
  26 chr26_31121524     HCab    G    A      0.5      1        2 
  26 chr26_31121524     HPrz    G    A        0      0        2 
  26 chr26_31121524     ZBoe    G    A        0      0        2 
  26 chr26_31121524     ZGre    G    A        0      0        2 
  26 chr26_31121524     ZHar    G    A        0      0        2 
  26 chr26_31121524   Sample    G    A        0      0        2 
  26 chr26_31123839     AAsi    G    T        0      0        2 
  26 chr26_31123839     AKia    G    T        0      0        2 
  26 chr26_31123839     AOna    G    T        0      0        2 
  26 chr26_31123839     ASom    G    T        0      0        2 
  26 chr26_31123839     HCab    G    T        0      0        2 
  26 chr26_31123839     HPrz    G    T        0      0        2 
  26 chr26_31123839     ZBoe    G    T        0      0        2 
  26 chr26_31123839     ZGre    G    T      0.5      1        2 
  26 chr26_31123839     ZHar    G    T        0      0        2 
  26 chr26_31123839   Sample    G    T        0      0        2 
  26 chr26_31127154     AAsi    C    G        0      0        2 
  26 chr26_31127154     AKia    C    G        0      0        2 
  26 chr26_31127154     AOna    C    G        0      0        2 
  26 chr26_31127154     ASom    C    G        0      0        2 
  26 chr26_31127154     HCab    C    G        0      0        2 
  26 chr26_31127154     HPrz    C    G        0      0        2 
  26 chr26_31127154     ZBoe    C    G        1      2        2 
  26 chr26_31127154     ZGre    C    G        0      0        2 
  26 chr26_31127154     ZHar    C    G        0      0        2 
  26 chr26_31127154   Sample    C    G        0      0        2 
  26 chr26_31128902     AAsi    T    C        0      0        2 
  26 chr26_31128902     AKia    T    C        0      0        2 
  26 chr26_31128902     AOna    T    C        0      0        2 
  26 chr26_31128902     ASom    T    C        0      0        2 
  26 chr26_31128902     HCab    T    C        0      0        2 
  26 chr26_31128902     HPrz    T    C        0      0        2 
  26 chr26_31128902     ZBoe    T    C        1      2        2 
  26 chr26_31128902     ZGre    T    C        0      0        2 
  26 chr26_31128902     ZHar    T    C        1      2        2 
  26 chr26_31128902   Sample    T    C        0      0        2 
  26 chr26_31129028     AAsi    A    G        0      0        2 
  26 chr26_31129028     AKia    A    G        0      0        2 
  26 chr26_31129028     AOna    A    G        0      0        2 
  26 chr26_31129028     ASom    A    G        0      0        2 
  26 chr26_31129028     HCab    A    G        1      2        2 
  26 chr26_31129028     HPrz    A    G        1      2        2 
  26 chr26_31129028     ZBoe    A    G        0      0        2 
  26 chr26_31129028     ZGre    A    G        0      0        2 
  26 chr26_31129028     ZHar    A    G        0      0        2 
  26 chr26_31129028   Sample    A    G        0      0        2 
  26 chr26_31131086     AAsi    T    C        0      0        2 
  26 chr26_31131086     AKia    T    C        0      0        2 
  26 chr26_31131086     AOna    T    C        0      0        2 
  26 chr26_31131086     ASom    T    C        0      0        2 
  26 chr26_31131086     HCab    T    C        0      0        2 
  26 chr26_31131086     HPrz    T    C        0      0        2 
  26 chr26_31131086     ZBoe    T    C        0      0        2 
  26 chr26_31131086     ZGre    T    C        0      0        2 
  26 chr26_31131086     ZHar    T    C      0.5      1        2 
  26 chr26_31131086   Sample    T    C        0      0        2 
  26 chr26_31133387     AAsi    G    A      0.5      1        2 
  26 chr26_31133387     AKia    G    A        0      0        2 
  26 chr26_31133387     AOna    G    A        0      0        2 
  26 chr26_31133387     ASom    G    A        0      0        2 
  26 chr26_31133387     HCab    G    A        0      0        2 
  26 chr26_31133387     HPrz    G    A        0      0        2 
  26 chr26_31133387     ZBoe    G    A        0      0        2 
  26 chr26_31133387     ZGre    G    A        0      0        2 
  26 chr26_31133387     ZHar    G    A        0      0        2 
  26 chr26_31133387   Sample    G    A        0      0        2 
  26 chr26_31143423     AAsi    T    C        0      0        2 
  26 chr26_31143423     AKia    T    C        0      0        2 
  26 chr26_31143423     AOna    T    C        0      0        2 
  26 chr26_31143423     ASom    T    C        0      0        2 
  26 chr26_31143423     HCab    T    C        0      0        2 
  26 chr26_31143423     HPrz    T    C      0.5      1        2 
  26 chr26_31143423     ZBoe    T    C        0      0        2 
  26 chr26_31143423     ZGre    T    C        0      0        2 
  26 chr26_31143423     ZHar    T    C        0      0        2 
  26 chr26_31143423   Sample    T    C        0      0        2 
  26 chr26_31143480     AAsi    C    T        0      0        2 
  26 chr26_31143480     AKia    C    T        0      0        2 
  26 chr26_31143480     AOna    C    T        0      0        2 
  26 chr26_31143480     ASom    C    T        0      0        2 
  26 chr26_31143480     HCab    C    T        1      2        2 
  26 chr26_31143480     HPrz    C    T        1      2        2 
  26 chr26_31143480     ZBoe    C    T        0      0        2 
  26 chr26_31143480     ZGre    C    T        0      0        2 
  26 chr26_31143480     ZHar    C    T        0      0        2 
  26 chr26_31143480   Sample    C    T        0      0        2 
  26 chr26_31146859     AAsi    T    G        0      0        2 
  26 chr26_31146859     AKia    T    G        0      0        2 
  26 chr26_31146859     AOna    T    G        0      0        2 
  26 chr26_31146859     ASom    T    G        0      0        2 
  26 chr26_31146859     HCab    T    G        0      0        2 
  26 chr26_31146859     HPrz    T    G        0      0        2 
  26 chr26_31146859     ZBoe    T    G      0.5      1        2 
  26 chr26_31146859     ZGre    T    G        0      0        2 
  26 chr26_31146859     ZHar    T    G        0      0        2 
  26 chr26_31146859   Sample    T    G        0      0        2 
  26 chr26_31148060     AAsi    T    G        0      0        2 
  26 chr26_31148060     AKia    T    G        0      0        2 
  26 chr26_31148060     AOna    T    G        0      0        2 
  26 chr26_31148060     ASom    T    G        0      0        2 
  26 chr26_31148060     HCab    T    G        0      0        2 
  26 chr26_31148060     HPrz    T    G        0      0        2 
  26 chr26_31148060     ZBoe    T    G        0      0        2 
  26 chr26_31148060     ZGre    T    G      0.5      1        2 
  26 chr26_31148060     ZHar    T    G        0      0        2 
  26 chr26_31148060   Sample    T    G        0      0        2 
  26 chr26_31149086     AAsi    G    A        0      0        2 
  26 chr26_31149086     AKia    G    A        0      0        2 
  26 chr26_31149086     AOna    G    A        0      0        2 
  26 chr26_31149086     ASom    G    A        0      0        2 
  26 chr26_31149086     HCab    G    A        0      0        2 
  26 chr26_31149086     HPrz    G    A        0      0        2 
  26 chr26_31149086     ZBoe    G    A      0.5      1        2 
  26 chr26_31149086     ZGre    G    A        0      0        2 
  26 chr26_31149086     ZHar    G    A        0      0        2 
  26 chr26_31149086   Sample    G    A        0      0        2 
  26 chr26_31149355     AAsi    C    T        0      0        2 
  26 chr26_31149355     AKia    C    T        0      0        2 
  26 chr26_31149355     AOna    C    T        1      2        2 
  26 chr26_31149355     ASom    C    T        0      0        2 
  26 chr26_31149355     HCab    C    T        0      0        2 
  26 chr26_31149355     HPrz    C    T        0      0        2 
  26 chr26_31149355     ZBoe    C    T        0      0        2 
  26 chr26_31149355     ZGre    C    T        0      0        2 
  26 chr26_31149355     ZHar    C    T        0      0        2 
  26 chr26_31149355   Sample    C    T        0      0        2 
  26 chr26_31152956     AAsi    C    A        0      0        2 
  26 chr26_31152956     AKia    C    A        0      0        2 
  26 chr26_31152956     AOna    C    A        0      0        2 
  26 chr26_31152956     ASom    C    A        0      0        2 
  26 chr26_31152956     HCab    C    A        1      2        2 
  26 chr26_31152956     HPrz    C    A        1      2        2 
  26 chr26_31152956     ZBoe    C    A        0      0        2 
  26 chr26_31152956     ZGre    C    A        0      0        2 
  26 chr26_31152956     ZHar    C    A        0      0        2 
  26 chr26_31152956   Sample    C    A        0      0        2 
  26 chr26_31153608     AAsi    A    T        0      0        2 
  26 chr26_31153608     AKia    A    T        0      0        2 
  26 chr26_31153608     AOna    A    T        0      0        2 
  26 chr26_31153608     ASom    A    T        0      0        2 
  26 chr26_31153608     HCab    A    T        1      2        2 
  26 chr26_31153608     HPrz    A    T        1      2        2 
  26 chr26_31153608     ZBoe    A    T        0      0        2 
  26 chr26_31153608     ZGre    A    T        0      0        2 
  26 chr26_31153608     ZHar    A    T        0      0        2 
  26 chr26_31153608   Sample    A    T        0      0        2 
  26 chr26_31156138     AAsi    C    A        0      0        2 
  26 chr26_31156138     AKia    C    A        0      0        2 
  26 chr26_31156138     AOna    C    A        0      0        2 
  26 chr26_31156138     ASom    C    A        0      0        2 
  26 chr26_31156138     HCab    C    A        1      2        2 
  26 chr26_31156138     HPrz    C    A        1      2        2 
  26 chr26_31156138     ZBoe    C    A        0      0        2 
  26 chr26_31156138     ZGre    C    A        0      0        2 
  26 chr26_31156138     ZHar    C    A        0      0        2 
  26 chr26_31156138   Sample    C    A        0      0        2 
  26 chr26_31158108     AAsi    C    T        0      0        2 
  26 chr26_31158108     AKia    C    T        0      0        2 
  26 chr26_31158108     AOna    C    T        0      0        2 
  26 chr26_31158108     ASom    C    T        0      0        2 
  26 chr26_31158108     HCab    C    T        1      2        2 
  26 chr26_31158108     HPrz    C    T        1      2        2 
  26 chr26_31158108     ZBoe    C    T        0      0        2 
  26 chr26_31158108     ZGre    C    T        0      0        2 
  26 chr26_31158108     ZHar    C    T        0      0        2 
  26 chr26_31158108   Sample    C    T        0      0        2 
  26 chr26_31164854     AAsi    T    C        0      0        2 
  26 chr26_31164854     AKia    T    C        0      0        2 
  26 chr26_31164854     AOna    T    C        0      0        2 
  26 chr26_31164854     ASom    T    C        0      0        2 
  26 chr26_31164854     HCab    T    C        1      2        2 
  26 chr26_31164854     HPrz    T    C        1      2        2 
  26 chr26_31164854     ZBoe    T    C        0      0        2 
  26 chr26_31164854     ZGre    T    C        0      0        2 
  26 chr26_31164854     ZHar    T    C        0      0        2 
  26 chr26_31164854   Sample    T    C        0      0        2 
  26 chr26_31166099     AAsi    C    A        0      0        2 
  26 chr26_31166099     AKia    C    A        0      0        2 
  26 chr26_31166099     AOna    C    A        0      0        2 
  26 chr26_31166099     ASom    C    A        0      0        2 
  26 chr26_31166099     HCab    C    A        0      0        2 
  26 chr26_31166099     HPrz    C    A        0      0        2 
  26 chr26_31166099     ZBoe    C    A        0      0        2 
  26 chr26_31166099     ZGre    C    A        0      0        2 
  26 chr26_31166099     ZHar    C    A        1      2        2 
  26 chr26_31166099   Sample    C    A        0      0        2 
  26 chr26_31166679     AAsi    G    T        0      0        2 
  26 chr26_31166679     AKia    G    T        0      0        2 
  26 chr26_31166679     AOna    G    T        0      0        2 
  26 chr26_31166679     ASom    G    T        0      0        2 
  26 chr26_31166679     HCab    G    T        1      2        2 
  26 chr26_31166679     HPrz    G    T        1      2        2 
  26 chr26_31166679     ZBoe    G    T        0      0        2 
  26 chr26_31166679     ZGre    G    T        0      0        2 
  26 chr26_31166679     ZHar    G    T        0      0        2 
  26 chr26_31166679   Sample    G    T        0      0        2 
  26 chr26_31170613     AAsi    A    G        0      0        2 
  26 chr26_31170613     AKia    A    G        0      0        2 
  26 chr26_31170613     AOna    A    G        0      0        2 
  26 chr26_31170613     ASom    A    G        0      0        2 
  26 chr26_31170613     HCab    A    G        1      2        2 
  26 chr26_31170613     HPrz    A    G        1      2        2 
  26 chr26_31170613     ZBoe    A    G        0      0        2 
  26 chr26_31170613     ZGre    A    G        0      0        2 
  26 chr26_31170613     ZHar    A    G        0      0        2 
  26 chr26_31170613   Sample    A    G        0      0        2 
  26 chr26_31170648     AAsi    C    T        0      0        2 
  26 chr26_31170648     AKia    C    T        0      0        2 
  26 chr26_31170648     AOna    C    T        0      0        2 
  26 chr26_31170648     ASom    C    T        0      0        2 
  26 chr26_31170648     HCab    C    T      0.5      1        2 
  26 chr26_31170648     HPrz    C    T        0      0        2 
  26 chr26_31170648     ZBoe    C    T        0      0        2 
  26 chr26_31170648     ZGre    C    T        0      0        2 
  26 chr26_31170648     ZHar    C    T        0      0        2 
  26 chr26_31170648   Sample    C    T        0      0        2 
  26 chr26_31173475     AAsi    T    G        0      0        2 
  26 chr26_31173475     AKia    T    G        0      0        2 
  26 chr26_31173475     AOna    T    G        0      0        2 
  26 chr26_31173475     ASom    T    G        0      0        2 
  26 chr26_31173475     HCab    T    G        0      0        2 
  26 chr26_31173475     HPrz    T    G        0      0        2 
  26 chr26_31173475     ZBoe    T    G      0.5      1        2 
  26 chr26_31173475     ZGre    T    G        0      0        2 
  26 chr26_31173475     ZHar    T    G        0      0        2 
  26 chr26_31173475   Sample    T    G        0      0        2 
  26 chr26_31173618     AAsi    G    A        0      0        2 
  26 chr26_31173618     AKia    G    A        0      0        2 
  26 chr26_31173618     AOna    G    A        0      0        2 
  26 chr26_31173618     ASom    G    A        0      0        2 
  26 chr26_31173618     HCab    G    A        1      2        2 
  26 chr26_31173618     HPrz    G    A        1      2        2 
  26 chr26_31173618     ZBoe    G    A        0      0        2 
  26 chr26_31173618     ZGre    G    A        0      0        2 
  26 chr26_31173618     ZHar    G    A        0      0        2 
  26 chr26_31173618   Sample    G    A        0      0        2 
  26 chr26_31175313     AAsi    A    G        0      0        2 
  26 chr26_31175313     AKia    A    G        0      0        2 
  26 chr26_31175313     AOna    A    G        0      0        2 
  26 chr26_31175313     ASom    A    G        0      0        2 
  26 chr26_31175313     HCab    A    G        0      0        2 
  26 chr26_31175313     HPrz    A    G        0      0        2 
  26 chr26_31175313     ZBoe    A    G        0      0        2 
  26 chr26_31175313     ZGre    A    G        0      0        2 
  26 chr26_31175313     ZHar    A    G      0.5      1        2 
  26 chr26_31175313   Sample    A    G        0      0        2 
  26 chr26_31176224     AAsi    C    T        0      0        2 
  26 chr26_31176224     AKia    C    T      0.5      1        2 
  26 chr26_31176224     AOna    C    T        0      0        2 
  26 chr26_31176224     ASom    C    T        0      0        2 
  26 chr26_31176224     HCab    C    T        1      2        2 
  26 chr26_31176224     HPrz    C    T        1      2        2 
  26 chr26_31176224     ZBoe    C    T        0      0        2 
  26 chr26_31176224     ZGre    C    T        0      0        2 
  26 chr26_31176224     ZHar    C    T        0      0        2 
  26 chr26_31176224   Sample    C    T        0      0        2 
  26 chr26_31178387     AAsi    A    G        0      0        2 
  26 chr26_31178387     AKia    A    G        0      0        2 
  26 chr26_31178387     AOna    A    G        1      2        2 
  26 chr26_31178387     ASom    A    G        0      0        2 
  26 chr26_31178387     HCab    A    G        0      0        2 
  26 chr26_31178387     HPrz    A    G        0      0        2 
  26 chr26_31178387     ZBoe    A    G        0      0        2 
  26 chr26_31178387     ZGre    A    G        0      0        2 
  26 chr26_31178387     ZHar    A    G        0      0        2 
  26 chr26_31178387   Sample    A    G        0      0        2 
  26 chr26_31181587     AAsi    C    T        0      0        2 
  26 chr26_31181587     AKia    C    T        0      0        2 
  26 chr26_31181587     AOna    C    T        1      2        2 
  26 chr26_31181587     ASom    C    T        0      0        2 
  26 chr26_31181587     HCab    C    T        0      0        2 
  26 chr26_31181587     HPrz    C    T        0      0        2 
  26 chr26_31181587     ZBoe    C    T        0      0        2 
  26 chr26_31181587     ZGre    C    T        0      0        2 
  26 chr26_31181587     ZHar    C    T        0      0        2 
  26 chr26_31181587   Sample    C    T        0      0        2 
  26 chr26_31183036     AAsi    A    G        0      0        2 
  26 chr26_31183036     AKia    A    G        1      2        2 
  26 chr26_31183036     AOna    A    G        0      0        2 
  26 chr26_31183036     ASom    A    G        0      0        2 
  26 chr26_31183036     HCab    A    G        0      0        2 
  26 chr26_31183036     HPrz    A    G        0      0        2 
  26 chr26_31183036     ZBoe    A    G        0      0        2 
  26 chr26_31183036     ZGre    A    G        0      0        2 
  26 chr26_31183036     ZHar    A    G        0      0        2 
  26 chr26_31183036   Sample    A    G        0      0        2 
  26 chr26_31183904     AAsi    C    T        0      0        2 
  26 chr26_31183904     AKia    C    T        0      0        2 
  26 chr26_31183904     AOna    C    T        0      0        2 
  26 chr26_31183904     ASom    C    T        0      0        2 
  26 chr26_31183904     HCab    C    T        0      0        2 
  26 chr26_31183904     HPrz    C    T        0      0        2 
  26 chr26_31183904     ZBoe    C    T        1      2        2 
  26 chr26_31183904     ZGre    C    T        0      0        2 
  26 chr26_31183904     ZHar    C    T        0      0        2 
  26 chr26_31183904   Sample    C    T        0      0        2 
  26 chr26_31192877     AAsi    T    C        0      0        2 
  26 chr26_31192877     AKia    T    C      0.5      1        2 
  26 chr26_31192877     AOna    T    C        0      0        2 
  26 chr26_31192877     ASom    T    C        0      0        2 
  26 chr26_31192877     HCab    T    C        0      0        2 
  26 chr26_31192877     HPrz    T    C        0      0        2 
  26 chr26_31192877     ZBoe    T    C        0      0        2 
  26 chr26_31192877     ZGre    T    C        0      0        2 
  26 chr26_31192877     ZHar    T    C        0      0        2 
  26 chr26_31192877   Sample    T    C        0      0        2 
  26 chr26_31193774     AAsi    C    T        1      2        2 
  26 chr26_31193774     AKia    C    T        0      0        2 
  26 chr26_31193774     AOna    C    T        0      0        2 
  26 chr26_31193774     ASom    C    T        1      2        2 
  26 chr26_31193774     HCab    C    T        0      0        2 
  26 chr26_31193774     HPrz    C    T        0      0        2 
  26 chr26_31193774     ZBoe    C    T        0      0        2 
  26 chr26_31193774     ZGre    C    T        0      0        2 
  26 chr26_31193774     ZHar    C    T        0      0        2 
  26 chr26_31193774   Sample    C    T        1      2        2 
  26 chr26_31195399     AAsi    A    G        0      0        2 
  26 chr26_31195399     AKia    A    G        0      0        2 
  26 chr26_31195399     AOna    A    G        0      0        2 
  26 chr26_31195399     ASom    A    G        0      0        2 
  26 chr26_31195399     HCab    A    G        0      0        2 
  26 chr26_31195399     HPrz    A    G        0      0        2 
  26 chr26_31195399     ZBoe    A    G        0      0        2 
  26 chr26_31195399     ZGre    A    G        0      0        2 
  26 chr26_31195399     ZHar    A    G        1      2        2 
  26 chr26_31195399   Sample    A    G        0      0        2 
  26 chr26_31199916     AAsi    A    G        0      0        2 
  26 chr26_31199916     AKia    A    G        0      0        2 
  26 chr26_31199916     AOna    A    G        0      0        2 
  26 chr26_31199916     ASom    A    G        1      2        2 
  26 chr26_31199916     HCab    A    G        0      0        2 
  26 chr26_31199916     HPrz    A    G        0      0        2 
  26 chr26_31199916     ZBoe    A    G        0      0        2 
  26 chr26_31199916     ZGre    A    G        0      0        2 
  26 chr26_31199916     ZHar    A    G        0      0        2 
  26 chr26_31199916   Sample    A    G        1      2        2 
  26 chr26_31200003     AAsi    A    G        0      0        2 
  26 chr26_31200003     AKia    A    G        1      2        2 
  26 chr26_31200003     AOna    A    G        1      2        2 
  26 chr26_31200003     ASom    A    G        0      0        2 
  26 chr26_31200003     HCab    A    G        0      0        2 
  26 chr26_31200003     HPrz    A    G        0      0        2 
  26 chr26_31200003     ZBoe    A    G        0      0        2 
  26 chr26_31200003     ZGre    A    G        0      0        2 
  26 chr26_31200003     ZHar    A    G        0      0        2 
  26 chr26_31200003   Sample    A    G        0      0        2 
  26 chr26_31201297     AAsi    A    G        0      0        2 
  26 chr26_31201297     AKia    A    G        0      0        2 
  26 chr26_31201297     AOna    A    G        0      0        2 
  26 chr26_31201297     ASom    A    G        0      0        2 
  26 chr26_31201297     HCab    A    G        0      0        2 
  26 chr26_31201297     HPrz    A    G        0      0        2 
  26 chr26_31201297     ZBoe    A    G        0      0        2 
  26 chr26_31201297     ZGre    A    G        0      0        2 
  26 chr26_31201297     ZHar    A    G      0.5      1        2 
  26 chr26_31201297   Sample    A    G        0      0        2 
  26 chr26_31203841     AAsi    C    T        0      0        2 
  26 chr26_31203841     AKia    C    T        0      0        2 
  26 chr26_31203841     AOna    C    T        0      0        2 
  26 chr26_31203841     ASom    C    T        0      0        2 
  26 chr26_31203841     HCab    C    T        1      2        2 
  26 chr26_31203841     HPrz    C    T        1      2        2 
  26 chr26_31203841     ZBoe    C    T        0      0        2 
  26 chr26_31203841     ZGre    C    T        0      0        2 
  26 chr26_31203841     ZHar    C    T        0      0        2 
  26 chr26_31203841   Sample    C    T        0      0        2 
  26 chr26_31208637     AAsi    T    C        0      0        2 
  26 chr26_31208637     AKia    T    C        0      0        2 
  26 chr26_31208637     AOna    T    C        0      0        2 
  26 chr26_31208637     ASom    T    C        0      0        2 
  26 chr26_31208637     HCab    T    C        0      0        2 
  26 chr26_31208637     HPrz    T    C        0      0        2 
  26 chr26_31208637     ZBoe    T    C      0.5      1        2 
  26 chr26_31208637     ZGre    T    C        0      0        2 
  26 chr26_31208637     ZHar    T    C        0      0        2 
  26 chr26_31208637   Sample    T    C        0      0        2 
  26 chr26_31209904     AAsi    T    C        0      0        2 
  26 chr26_31209904     AKia    T    C        0      0        2 
  26 chr26_31209904     AOna    T    C        1      2        2 
  26 chr26_31209904     ASom    T    C        0      0        2 
  26 chr26_31209904     HCab    T    C        0      0        2 
  26 chr26_31209904     HPrz    T    C        0      0        2 
  26 chr26_31209904     ZBoe    T    C        0      0        2 
  26 chr26_31209904     ZGre    T    C        0      0        2 
  26 chr26_31209904     ZHar    T    C        0      0        2 
  26 chr26_31209904   Sample    T    C        0      0        2 
  26 chr26_31215513     AAsi    G    A        0      0        2 
  26 chr26_31215513     AKia    G    A        0      0        2 
  26 chr26_31215513     AOna    G    A        0      0        2 
  26 chr26_31215513     ASom    G    A        0      0        2 
  26 chr26_31215513     HCab    G    A        1      2        2 
  26 chr26_31215513     HPrz    G    A        1      2        2 
  26 chr26_31215513     ZBoe    G    A        0      0        2 
  26 chr26_31215513     ZGre    G    A        0      0        2 
  26 chr26_31215513     ZHar    G    A        0      0        2 
  26 chr26_31215513   Sample    G    A        0      0        2 
  26 chr26_31217057     AAsi    T    C        0      0        2 
  26 chr26_31217057     AKia    T    C        0      0        2 
  26 chr26_31217057     AOna    T    C        0      0        2 
  26 chr26_31217057     ASom    T    C        0      0        2 
  26 chr26_31217057     HCab    T    C        0      0        2 
  26 chr26_31217057     HPrz    T    C        0      0        2 
  26 chr26_31217057     ZBoe    T    C      0.5      1        2 
  26 chr26_31217057     ZGre    T    C        0      0        2 
  26 chr26_31217057     ZHar    T    C        0      0        2 
  26 chr26_31217057   Sample    T    C        0      0        2 
  26 chr26_31227148     AAsi    C    G        0      0        2 
  26 chr26_31227148     AKia    C    G        0      0        2 
  26 chr26_31227148     AOna    C    G        0      0        2 
  26 chr26_31227148     ASom    C    G        0      0        2 
  26 chr26_31227148     HCab    C    G        1      2        2 
  26 chr26_31227148     HPrz    C    G        1      2        2 
  26 chr26_31227148     ZBoe    C    G        0      0        2 
  26 chr26_31227148     ZGre    C    G        0      0        2 
  26 chr26_31227148     ZHar    C    G        0      0        2 
  26 chr26_31227148   Sample    C    G        0      0        2 
  26 chr26_31227989     AAsi    G    T        0      0        2 
  26 chr26_31227989     AKia    G    T        0      0        2 
  26 chr26_31227989     AOna    G    T        0      0        2 
  26 chr26_31227989     ASom    G    T        0      0        2 
  26 chr26_31227989     HCab    G    T      0.5      1        2 
  26 chr26_31227989     HPrz    G    T        0      0        2 
  26 chr26_31227989     ZBoe    G    T        0      0        2 
  26 chr26_31227989     ZGre    G    T        0      0        2 
  26 chr26_31227989     ZHar    G    T        0      0        2 
  26 chr26_31227989   Sample    G    T        0      0        2 
  26 chr26_31230066     AAsi    C    A        1      2        2 
  26 chr26_31230066     AKia    C    A        0      0        2 
  26 chr26_31230066     AOna    C    A        0      0        2 
  26 chr26_31230066     ASom    C    A        1      2        2 
  26 chr26_31230066     HCab    C    A        0      0        2 
  26 chr26_31230066     HPrz    C    A        0      0        2 
  26 chr26_31230066     ZBoe    C    A        0      0        2 
  26 chr26_31230066     ZGre    C    A        0      0        2 
  26 chr26_31230066     ZHar    C    A        0      0        2 
  26 chr26_31230066   Sample    C    A        1      2        2 
  26 chr26_31237086     AAsi    T    C        0      0        2 
  26 chr26_31237086     AKia    T    C        0      0        2 
  26 chr26_31237086     AOna    T    C        0      0        2 
  26 chr26_31237086     ASom    T    C        1      2        2 
  26 chr26_31237086     HCab    T    C        0      0        2 
  26 chr26_31237086     HPrz    T    C        0      0        2 
  26 chr26_31237086     ZBoe    T    C        0      0        2 
  26 chr26_31237086     ZGre    T    C        0      0        2 
  26 chr26_31237086     ZHar    T    C        0      0        2 
  26 chr26_31237086   Sample    T    C        0      0        2 
  26 chr26_31238014     AAsi    A    G        0      0        2 
  26 chr26_31238014     AKia    A    G        0      0        2 
  26 chr26_31238014     AOna    A    G        0      0        2 
  26 chr26_31238014     ASom    A    G        0      0        2 
  26 chr26_31238014     HCab    A    G        0      0        2 
  26 chr26_31238014     HPrz    A    G        0      0        2 
  26 chr26_31238014     ZBoe    A    G      0.5      1        2 
  26 chr26_31238014     ZGre    A    G        0      0        2 
  26 chr26_31238014     ZHar    A    G        0      0        2 
  26 chr26_31238014   Sample    A    G        0      0        2 
  26 chr26_31238485     AAsi    C    T        0      0        2 
  26 chr26_31238485     AKia    C    T        1      2        2 
  26 chr26_31238485     AOna    C    T        0      0        2 
  26 chr26_31238485     ASom    C    T        0      0        2 
  26 chr26_31238485     HCab    C    T        0      0        2 
  26 chr26_31238485     HPrz    C    T        0      0        2 
  26 chr26_31238485     ZBoe    C    T        0      0        2 
  26 chr26_31238485     ZGre    C    T        0      0        2 
  26 chr26_31238485     ZHar    C    T        0      0        2 
  26 chr26_31238485   Sample    C    T        0      0        2 
  26 chr26_31241130     AAsi    C    G        0      0        2 
  26 chr26_31241130     AKia    C    G        0      0        2 
  26 chr26_31241130     AOna    C    G        0      0        2 
  26 chr26_31241130     ASom    C    G        0      0        2 
  26 chr26_31241130     HCab    C    G        1      2        2 
  26 chr26_31241130     HPrz    C    G        1      2        2 
  26 chr26_31241130     ZBoe    C    G        0      0        2 
  26 chr26_31241130     ZGre    C    G        0      0        2 
  26 chr26_31241130     ZHar    C    G        0      0        2 
  26 chr26_31241130   Sample    C    G        0      0        2 
  26 chr26_31244813     AAsi    A    G        0      0        2 
  26 chr26_31244813     AKia    A    G        0      0        2 
  26 chr26_31244813     AOna    A    G        0      0        2 
  26 chr26_31244813     ASom    A    G        0      0        2 
  26 chr26_31244813     HCab    A    G        0      0        2 
  26 chr26_31244813     HPrz    A    G        0      0        2 
  26 chr26_31244813     ZBoe    A    G        1      2        2 
  26 chr26_31244813     ZGre    A    G        1      2        2 
  26 chr26_31244813     ZHar    A    G        1      2        2 
  26 chr26_31244813   Sample    A    G        0      0        2 
  26 chr26_31251900     AAsi    T    G        0      0        2 
  26 chr26_31251900     AKia    T    G        0      0        2 
  26 chr26_31251900     AOna    T    G        0      0        2 
  26 chr26_31251900     ASom    T    G        0      0        2 
  26 chr26_31251900     HCab    T    G      0.5      1        2 
  26 chr26_31251900     HPrz    T    G        0      0        2 
  26 chr26_31251900     ZBoe    T    G        0      0        2 
  26 chr26_31251900     ZGre    T    G        0      0        2 
  26 chr26_31251900     ZHar    T    G        0      0        2 
  26 chr26_31251900   Sample    T    G        0      0        2 
  26 chr26_31262902     AAsi    G    A        0      0        2 
  26 chr26_31262902     AKia    G    A        0      0        2 
  26 chr26_31262902     AOna    G    A        0      0        2 
  26 chr26_31262902     ASom    G    A        0      0        2 
  26 chr26_31262902     HCab    G    A        0      0        2 
  26 chr26_31262902     HPrz    G    A        0      0        2 
  26 chr26_31262902     ZBoe    G    A        0      0        2 
  26 chr26_31262902     ZGre    G    A        0      0        2 
  26 chr26_31262902     ZHar    G    A        1      2        2 
  26 chr26_31262902   Sample    G    A        0      0        2 
  26 chr26_31271013     AAsi    A    G        0      0        2 
  26 chr26_31271013     AKia    A    G        0      0        2 
  26 chr26_31271013     AOna    A    G        0      0        2 
  26 chr26_31271013     ASom    A    G        0      0        2 
  26 chr26_31271013     HCab    A    G      0.5      1        2 
  26 chr26_31271013     HPrz    A    G      0.5      1        2 
  26 chr26_31271013     ZBoe    A    G        0      0        2 
  26 chr26_31271013     ZGre    A    G        0      0        2 
  26 chr26_31271013     ZHar    A    G        0      0        2 
  26 chr26_31271013   Sample    A    G        0      0        2 
  26 chr26_31272701     AAsi    A    T        1      2        2 
  26 chr26_31272701     AKia    A    T        0      0        2 
  26 chr26_31272701     AOna    A    T        0      0        2 
  26 chr26_31272701     ASom    A    T        0      0        2 
  26 chr26_31272701     HCab    A    T        0      0        2 
  26 chr26_31272701     HPrz    A    T        0      0        2 
  26 chr26_31272701     ZBoe    A    T        0      0        2 
  26 chr26_31272701     ZGre    A    T        0      0        2 
  26 chr26_31272701     ZHar    A    T        0      0        2 
  26 chr26_31272701   Sample    A    T        1      2        2 
  26 chr26_31274296     AAsi    A    G        1      2        2 
  26 chr26_31274296     AKia    A    G        0      0        2 
  26 chr26_31274296     AOna    A    G        0      0        2 
  26 chr26_31274296     ASom    A    G        0      0        2 
  26 chr26_31274296     HCab    A    G        0      0        2 
  26 chr26_31274296     HPrz    A    G        0      0        2 
  26 chr26_31274296     ZBoe    A    G        0      0        2 
  26 chr26_31274296     ZGre    A    G        0      0        2 
  26 chr26_31274296     ZHar    A    G        0      0        2 
  26 chr26_31274296   Sample    A    G        1      2        2 
  26 chr26_31274461     AAsi    T    C        0      0        2 
  26 chr26_31274461     AKia    T    C        0      0        2 
  26 chr26_31274461     AOna    T    C        0      0        2 
  26 chr26_31274461     ASom    T    C        0      0        2 
  26 chr26_31274461     HCab    T    C        1      2        2 
  26 chr26_31274461     HPrz    T    C        1      2        2 
  26 chr26_31274461     ZBoe    T    C        0      0        2 
  26 chr26_31274461     ZGre    T    C        0      0        2 
  26 chr26_31274461     ZHar    T    C        0      0        2 
  26 chr26_31274461   Sample    T    C        0      0        2 
  26 chr26_31275791     AAsi    A    G        0      0        2 
  26 chr26_31275791     AKia    A    G        0      0        2 
  26 chr26_31275791     AOna    A    G        0      0        2 
  26 chr26_31275791     ASom    A    G        0      0        2 
  26 chr26_31275791     HCab    A    G        0      0        2 
  26 chr26_31275791     HPrz    A    G        0      0        2 
  26 chr26_31275791     ZBoe    A    G        0      0        2 
  26 chr26_31275791     ZGre    A    G        1      2        2 
  26 chr26_31275791     ZHar    A    G        0      0        2 
  26 chr26_31275791   Sample    A    G        0      0        2 
  26 chr26_31296895     AAsi    G    C        0      0        2 
  26 chr26_31296895     AKia    G    C        0      0        2 
  26 chr26_31296895     AOna    G    C        0      0        2 
  26 chr26_31296895     ASom    G    C        0      0        2 
  26 chr26_31296895     HCab    G    C        0      0        2 
  26 chr26_31296895     HPrz    G    C        0      0        2 
  26 chr26_31296895     ZBoe    G    C        0      0        2 
  26 chr26_31296895     ZGre    G    C        1      2        2 
  26 chr26_31296895     ZHar    G    C        0      0        2 
  26 chr26_31296895   Sample    G    C        0      0        2 
  26 chr26_31304893     AAsi    G    A        0      0        2 
  26 chr26_31304893     AKia    G    A        0      0        2 
  26 chr26_31304893     AOna    G    A        0      0        2 
  26 chr26_31304893     ASom    G    A        0      0        2 
  26 chr26_31304893     HCab    G    A        0      0        2 
  26 chr26_31304893     HPrz    G    A        0      0        2 
  26 chr26_31304893     ZBoe    G    A      0.5      1        2 
  26 chr26_31304893     ZGre    G    A        0      0        2 
  26 chr26_31304893     ZHar    G    A        0      0        2 
  26 chr26_31304893   Sample    G    A        0      0        2 
  26 chr26_31306205     AAsi    A    G        0      0        2 
  26 chr26_31306205     AKia    A    G        0      0        2 
  26 chr26_31306205     AOna    A    G        0      0        2 
  26 chr26_31306205     ASom    A    G        0      0        2 
  26 chr26_31306205     HCab    A    G        0      0        2 
  26 chr26_31306205     HPrz    A    G        0      0        2 
  26 chr26_31306205     ZBoe    A    G        0      0        2 
  26 chr26_31306205     ZGre    A    G        1      2        2 
  26 chr26_31306205     ZHar    A    G        0      0        2 
  26 chr26_31306205   Sample    A    G        0      0        2 
  26 chr26_31307312     AAsi    T    C        0      0        2 
  26 chr26_31307312     AKia    T    C        0      0        2 
  26 chr26_31307312     AOna    T    C        0      0        2 
  26 chr26_31307312     ASom    T    C        0      0        2 
  26 chr26_31307312     HCab    T    C        1      2        2 
  26 chr26_31307312     HPrz    T    C        1      2        2 
  26 chr26_31307312     ZBoe    T    C        0      0        2 
  26 chr26_31307312     ZGre    T    C        0      0        2 
  26 chr26_31307312     ZHar    T    C        0      0        2 
  26 chr26_31307312   Sample    T    C        0      0        2 
  26 chr26_31310479     AAsi    T    C      0.5      1        2 
  26 chr26_31310479     AKia    T    C        0      0        2 
  26 chr26_31310479     AOna    T    C        0      0        2 
  26 chr26_31310479     ASom    T    C        0      0        2 
  26 chr26_31310479     HCab    T    C        0      0        2 
  26 chr26_31310479     HPrz    T    C        0      0        2 
  26 chr26_31310479     ZBoe    T    C        0      0        2 
  26 chr26_31310479     ZGre    T    C        0      0        2 
  26 chr26_31310479     ZHar    T    C        0      0        2 
  26 chr26_31310479   Sample    T    C        1      2        2 
  26 chr26_31317668     AAsi    A    G      0.5      1        2 
  26 chr26_31317668     AKia    A    G        0      0        2 
  26 chr26_31317668     AOna    A    G        0      0        2 
  26 chr26_31317668     ASom    A    G        1      2        2 
  26 chr26_31317668     HCab    A    G        0      0        2 
  26 chr26_31317668     HPrz    A    G        1      2        2 
  26 chr26_31317668     ZBoe    A    G        0      0        2 
  26 chr26_31317668     ZGre    A    G        0      0        2 
  26 chr26_31317668     ZHar    A    G        0      0        2 
  26 chr26_31317668   Sample    A    G        0      0        2 
  26 chr26_31317807     AAsi    T    C        0      0        2 
  26 chr26_31317807     AKia    T    C        0      0        2 
  26 chr26_31317807     AOna    T    C        0      0        2 
  26 chr26_31317807     ASom    T    C        0      0        2 
  26 chr26_31317807     HCab    T    C        0      0        2 
  26 chr26_31317807     HPrz    T    C        0      0        2 
  26 chr26_31317807     ZBoe    T    C        0      0        2 
  26 chr26_31317807     ZGre    T    C        1      2        2 
  26 chr26_31317807     ZHar    T    C        0      0        2 
  26 chr26_31317807   Sample    T    C        0      0        2 
  26 chr26_31320823     AAsi    A    G        0      0        2 
  26 chr26_31320823     AKia    A    G        0      0        2 
  26 chr26_31320823     AOna    A    G        0      0        2 
  26 chr26_31320823     ASom    A    G        0      0        2 
  26 chr26_31320823     HCab    A    G        1      2        2 
  26 chr26_31320823     HPrz    A    G        1      2        2 
  26 chr26_31320823     ZBoe    A    G        0      0        2 
  26 chr26_31320823     ZGre    A    G        0      0        2 
  26 chr26_31320823     ZHar    A    G        0      0        2 
  26 chr26_31320823   Sample    A    G        0      0        2 
  26 chr26_31320934     AAsi    T    C        0      0        2 
  26 chr26_31320934     AKia    T    C        1      2        2 
  26 chr26_31320934     AOna    T    C        0      0        2 
  26 chr26_31320934     ASom    T    C        0      0        2 
  26 chr26_31320934     HCab    T    C        0      0        2 
  26 chr26_31320934     HPrz    T    C        0      0        2 
  26 chr26_31320934     ZBoe    T    C        0      0        2 
  26 chr26_31320934     ZGre    T    C        0      0        2 
  26 chr26_31320934     ZHar    T    C        0      0        2 
  26 chr26_31320934   Sample    T    C        0      0        2 
  26 chr26_31342267     AAsi    C    T        0      0        2 
  26 chr26_31342267     AKia    C    T        0      0        2 
  26 chr26_31342267     AOna    C    T        0      0        2 
  26 chr26_31342267     ASom    C    T        1      2        2 
  26 chr26_31342267     HCab    C    T        0      0        2 
  26 chr26_31342267     HPrz    C    T        0      0        2 
  26 chr26_31342267     ZBoe    C    T        0      0        2 
  26 chr26_31342267     ZGre    C    T        0      0        2 
  26 chr26_31342267     ZHar    C    T        0      0        2 
  26 chr26_31342267   Sample    C    T        0      0        2 
  26 chr26_31343554     AAsi    C    T        1      2        2 
  26 chr26_31343554     AKia    C    T        0      0        2 
  26 chr26_31343554     AOna    C    T        0      0        2 
  26 chr26_31343554     ASom    C    T        1      2        2 
  26 chr26_31343554     HCab    C    T        1      2        2 
  26 chr26_31343554     HPrz    C    T        1      2        2 
  26 chr26_31343554     ZBoe    C    T        0      0        2 
  26 chr26_31343554     ZGre    C    T        0      0        2 
  26 chr26_31343554     ZHar    C    T        0      0        2 
  26 chr26_31343554   Sample    C    T        1      2        2 
  26 chr26_31356939     AAsi    C    T        0      0        2 
  26 chr26_31356939     AKia    C    T        0      0        2 
  26 chr26_31356939     AOna    C    T        0      0        2 
  26 chr26_31356939     ASom    C    T        0      0        2 
  26 chr26_31356939     HCab    C    T        1      2        2 
  26 chr26_31356939     HPrz    C    T        1      2        2 
  26 chr26_31356939     ZBoe    C    T        0      0        2 
  26 chr26_31356939     ZGre    C    T        0      0        2 
  26 chr26_31356939     ZHar    C    T        0      0        2 
  26 chr26_31356939   Sample    C    T        0      0        2 
  26 chr26_31358384     AAsi    A    C        0      0        2 
  26 chr26_31358384     AKia    A    C        0      0        2 
  26 chr26_31358384     AOna    A    C        0      0        2 
  26 chr26_31358384     ASom    A    C        0      0        2 
  26 chr26_31358384     HCab    A    C        1      2        2 
  26 chr26_31358384     HPrz    A    C        1      2        2 
  26 chr26_31358384     ZBoe    A    C        0      0        2 
  26 chr26_31358384     ZGre    A    C        0      0        2 
  26 chr26_31358384     ZHar    A    C        0      0        2 
  26 chr26_31358384   Sample    A    C        0      0        2 
  26 chr26_31358604     AAsi    A    G      0.5      1        2 
  26 chr26_31358604     AKia    A    G        0      0        2 
  26 chr26_31358604     AOna    A    G        0      0        2 
  26 chr26_31358604     ASom    A    G        0      0        2 
  26 chr26_31358604     HCab    A    G        0      0        2 
  26 chr26_31358604     HPrz    A    G        0      0        2 
  26 chr26_31358604     ZBoe    A    G        0      0        2 
  26 chr26_31358604     ZGre    A    G        0      0        2 
  26 chr26_31358604     ZHar    A    G        0      0        2 
  26 chr26_31358604   Sample    A    G        0      0        2 
  26 chr26_31360681     AAsi    T    C        0      0        2 
  26 chr26_31360681     AKia    T    C        0      0        2 
  26 chr26_31360681     AOna    T    C        0      0        2 
  26 chr26_31360681     ASom    T    C        0      0        2 
  26 chr26_31360681     HCab    T    C        0      0        2 
  26 chr26_31360681     HPrz    T    C        0      0        2 
  26 chr26_31360681     ZBoe    T    C      0.5      1        2 
  26 chr26_31360681     ZGre    T    C        1      2        2 
  26 chr26_31360681     ZHar    T    C        0      0        2 
  26 chr26_31360681   Sample    T    C        0      0        2 
  26 chr26_31363571     AAsi    C    T        0      0        2 
  26 chr26_31363571     AKia    C    T      0.5      1        2 
  26 chr26_31363571     AOna    C    T        0      0        2 
  26 chr26_31363571     ASom    C    T        0      0        2 
  26 chr26_31363571     HCab    C    T        0      0        2 
  26 chr26_31363571     HPrz    C    T        0      0        2 
  26 chr26_31363571     ZBoe    C    T        0      0        2 
  26 chr26_31363571     ZGre    C    T        0      0        2 
  26 chr26_31363571     ZHar    C    T        0      0        2 
  26 chr26_31363571   Sample    C    T        0      0        2 
  26 chr26_31366606     AAsi    C    T        0      0        2 
  26 chr26_31366606     AKia    C    T        0      0        2 
  26 chr26_31366606     AOna    C    T        0      0        2 
  26 chr26_31366606     ASom    C    T        0      0        2 
  26 chr26_31366606     HCab    C    T        1      2        2 
  26 chr26_31366606     HPrz    C    T        1      2        2 
  26 chr26_31366606     ZBoe    C    T        0      0        2 
  26 chr26_31366606     ZGre    C    T        0      0        2 
  26 chr26_31366606     ZHar    C    T        0      0        2 
  26 chr26_31366606   Sample    C    T        0      0        2 
  26 chr26_31368114     AAsi    C    G        0      0        2 
  26 chr26_31368114     AKia    C    G        0      0        2 
  26 chr26_31368114     AOna    C    G        0      0        2 
  26 chr26_31368114     ASom    C    G        0      0        2 
  26 chr26_31368114     HCab    C    G        1      2        2 
  26 chr26_31368114     HPrz    C    G        1      2        2 
  26 chr26_31368114     ZBoe    C    G        0      0        2 
  26 chr26_31368114     ZGre    C    G        0      0        2 
  26 chr26_31368114     ZHar    C    G        0      0        2 
  26 chr26_31368114   Sample    C    G        0      0        2 
  26 chr26_31374024     AAsi    T    C        0      0        2 
  26 chr26_31374024     AKia    T    C        0      0        2 
  26 chr26_31374024     AOna    T    C        0      0        2 
  26 chr26_31374024     ASom    T    C        0      0        2 
  26 chr26_31374024     HCab    T    C        0      0        2 
  26 chr26_31374024     HPrz    T    C        0      0        2 
  26 chr26_31374024     ZBoe    T    C        0      0        2 
  26 chr26_31374024     ZGre    T    C        1      2        2 
  26 chr26_31374024     ZHar    T    C        0      0        2 
  26 chr26_31374024   Sample    T    C        0      0        2 
  26 chr26_31378565     AAsi    A    G        0      0        2 
  26 chr26_31378565     AKia    A    G        0      0        2 
  26 chr26_31378565     AOna    A    G        0      0        2 
  26 chr26_31378565     ASom    A    G        0      0        2 
  26 chr26_31378565     HCab    A    G        0      0        2 
  26 chr26_31378565     HPrz    A    G        0      0        2 
  26 chr26_31378565     ZBoe    A    G        0      0        2 
  26 chr26_31378565     ZGre    A    G        0      0        2 
  26 chr26_31378565     ZHar    A    G        1      2        2 
  26 chr26_31378565   Sample    A    G        0      0        2 
  26 chr26_31385475     AAsi    T    C        0      0        2 
  26 chr26_31385475     AKia    T    C        0      0        2 
  26 chr26_31385475     AOna    T    C        0      0        2 
  26 chr26_31385475     ASom    T    C        0      0        2 
  26 chr26_31385475     HCab    T    C        0      0        2 
  26 chr26_31385475     HPrz    T    C      0.5      1        2 
  26 chr26_31385475     ZBoe    T    C        1      2        2 
  26 chr26_31385475     ZGre    T    C        0      0        2 
  26 chr26_31385475     ZHar    T    C        0      0        2 
  26 chr26_31385475   Sample    T    C        0      0        2 
  26 chr26_31390351     AAsi    T    C        0      0        2 
  26 chr26_31390351     AKia    T    C        0      0        2 
  26 chr26_31390351     AOna    T    C      0.5      1        2 
  26 chr26_31390351     ASom    T    C        0      0        2 
  26 chr26_31390351     HCab    T    C        0      0        2 
  26 chr26_31390351     HPrz    T    C        0      0        2 
  26 chr26_31390351     ZBoe    T    C        0      0        2 
  26 chr26_31390351     ZGre    T    C        0      0        2 
  26 chr26_31390351     ZHar    T    C        0      0        2 
  26 chr26_31390351   Sample    T    C        0      0        2 
  26 chr26_31391231     AAsi    G    A        0      0        2 
  26 chr26_31391231     AKia    G    A        0      0        2 
  26 chr26_31391231     AOna    G    A        0      0        2 
  26 chr26_31391231     ASom    G    A        0      0        2 
  26 chr26_31391231     HCab    G    A        0      0        2 
  26 chr26_31391231     HPrz    G    A        0      0        2 
  26 chr26_31391231     ZBoe    G    A        0      0        2 
  26 chr26_31391231     ZGre    G    A        1      2        2 
  26 chr26_31391231     ZHar    G    A        0      0        2 
  26 chr26_31391231   Sample    G    A        0      0        2 
  26 chr26_31394825     AAsi    T    G        1      2        2 
  26 chr26_31394825     AKia    T    G      0.5      1        2 
  26 chr26_31394825     AOna    T    G      0.5      1        2 
  26 chr26_31394825     ASom    T    G        1      2        2 
  26 chr26_31394825     HCab    T    G        0      0        2 
  26 chr26_31394825     HPrz    T    G        0      0        2 
  26 chr26_31394825     ZBoe    T    G        0      0        2 
  26 chr26_31394825     ZGre    T    G        0      0        2 
  26 chr26_31394825     ZHar    T    G        0      0        2 
  26 chr26_31394825   Sample    T    G        1      2        2 
  26 chr26_31396242     AAsi    A    T        0      0        2 
  26 chr26_31396242     AKia    A    T        0      0        2 
  26 chr26_31396242     AOna    A    T        0      0        2 
  26 chr26_31396242     ASom    A    T        0      0        2 
  26 chr26_31396242     HCab    A    T        0      0        2 
  26 chr26_31396242     HPrz    A    T      0.5      1        2 
  26 chr26_31396242     ZBoe    A    T        0      0        2 
  26 chr26_31396242     ZGre    A    T        0      0        2 
  26 chr26_31396242     ZHar    A    T        0      0        2 
  26 chr26_31396242   Sample    A    T        0      0        2 
  26 chr26_31396811     AAsi    T    C        0      0        2 
  26 chr26_31396811     AKia    T    C        0      0        2 
  26 chr26_31396811     AOna    T    C        0      0        2 
  26 chr26_31396811     ASom    T    C        0      0        2 
  26 chr26_31396811     HCab    T    C      0.5      1        2 
  26 chr26_31396811     HPrz    T    C      0.5      1        2 
  26 chr26_31396811     ZBoe    T    C        0      0        2 
  26 chr26_31396811     ZGre    T    C        0      0        2 
  26 chr26_31396811     ZHar    T    C        0      0        2 
  26 chr26_31396811   Sample    T    C        0      0        2 
  26 chr26_31400378     AAsi    G    T        0      0        2 
  26 chr26_31400378     AKia    G    T        0      0        2 
  26 chr26_31400378     AOna    G    T        0      0        2 
  26 chr26_31400378     ASom    G    T        0      0        2 
  26 chr26_31400378     HCab    G    T        0      0        2 
  26 chr26_31400378     HPrz    G    T        0      0        2 
  26 chr26_31400378     ZBoe    G    T        0      0        2 
  26 chr26_31400378     ZGre    G    T        1      2        2 
  26 chr26_31400378     ZHar    G    T        0      0        2 
  26 chr26_31400378   Sample    G    T        0      0        2 
  26 chr26_31401036     AAsi    A    G        0      0        2 
  26 chr26_31401036     AKia    A    G        0      0        2 
  26 chr26_31401036     AOna    A    G        0      0        2 
  26 chr26_31401036     ASom    A    G        0      0        2 
  26 chr26_31401036     HCab    A    G        1      2        2 
  26 chr26_31401036     HPrz    A    G        1      2        2 
  26 chr26_31401036     ZBoe    A    G        0      0        2 
  26 chr26_31401036     ZGre    A    G        0      0        2 
  26 chr26_31401036     ZHar    A    G        0      0        2 
  26 chr26_31401036   Sample    A    G        1      2        2 
  26 chr26_31404525     AAsi    G    C        0      0        2 
  26 chr26_31404525     AKia    G    C        0      0        2 
  26 chr26_31404525     AOna    G    C      0.5      1        2 
  26 chr26_31404525     ASom    G    C        0      0        2 
  26 chr26_31404525     HCab    G    C        0      0        2 
  26 chr26_31404525     HPrz    G    C        0      0        2 
  26 chr26_31404525     ZBoe    G    C        0      0        2 
  26 chr26_31404525     ZGre    G    C        0      0        2 
  26 chr26_31404525     ZHar    G    C        0      0        2 
  26 chr26_31404525   Sample    G    C        0      0        2 
  26 chr26_31409033     AAsi    T    C        0      0        2 
  26 chr26_31409033     AKia    T    C        0      0        2 
  26 chr26_31409033     AOna    T    C      0.5      1        2 
  26 chr26_31409033     ASom    T    C        0      0        2 
  26 chr26_31409033     HCab    T    C        0      0        2 
  26 chr26_31409033     HPrz    T    C        0      0        2 
  26 chr26_31409033     ZBoe    T    C        0      0        2 
  26 chr26_31409033     ZGre    T    C        1      2        2 
  26 chr26_31409033     ZHar    T    C        0      0        2 
  26 chr26_31409033   Sample    T    C        1      2        2 
  26 chr26_31413154     AAsi    A    G      0.5      1        2 
  26 chr26_31413154     AKia    A    G        0      0        2 
  26 chr26_31413154     AOna    A    G        0      0        2 
  26 chr26_31413154     ASom    A    G        0      0        2 
  26 chr26_31413154     HCab    A    G        0      0        2 
  26 chr26_31413154     HPrz    A    G        0      0        2 
  26 chr26_31413154     ZBoe    A    G        0      0        2 
  26 chr26_31413154     ZGre    A    G        0      0        2 
  26 chr26_31413154     ZHar    A    G        0      0        2 
  26 chr26_31413154   Sample    A    G        0      0        2 
  26 chr26_31419328     AAsi    A    G        0      0        2 
  26 chr26_31419328     AKia    A    G        0      0        2 
  26 chr26_31419328     AOna    A    G        0      0        2 
  26 chr26_31419328     ASom    A    G        0      0        2 
  26 chr26_31419328     HCab    A    G        1      2        2 
  26 chr26_31419328     HPrz    A    G        1      2        2 
  26 chr26_31419328     ZBoe    A    G        0      0        2 
  26 chr26_31419328     ZGre    A    G        0      0        2 
  26 chr26_31419328     ZHar    A    G        0      0        2 
  26 chr26_31419328   Sample    A    G        0      0        2 
  26 chr26_31425438     AAsi    G    T        0      0        2 
  26 chr26_31425438     AKia    G    T        0      0        2 
  26 chr26_31425438     AOna    G    T        0      0        2 
  26 chr26_31425438     ASom    G    T        0      0        2 
  26 chr26_31425438     HCab    G    T        0      0        2 
  26 chr26_31425438     HPrz    G    T        0      0        2 
  26 chr26_31425438     ZBoe    G    T        0      0        2 
  26 chr26_31425438     ZGre    G    T      0.5      1        2 
  26 chr26_31425438     ZHar    G    T        0      0        2 
  26 chr26_31425438   Sample    G    T        0      0        2 
  26 chr26_31436470     AAsi    A    G        0      0        2 
  26 chr26_31436470     AKia    A    G        1      2        2 
  26 chr26_31436470     AOna    A    G        0      0        2 
  26 chr26_31436470     ASom    A    G        0      0        2 
  26 chr26_31436470     HCab    A    G        0      0        2 
  26 chr26_31436470     HPrz    A    G        0      0        2 
  26 chr26_31436470     ZBoe    A    G        0      0        2 
  26 chr26_31436470     ZGre    A    G        0      0        2 
  26 chr26_31436470     ZHar    A    G        0      0        2 
  26 chr26_31436470   Sample    A    G        0      0        2 
  26 chr26_31443824     AAsi    G    T        0      0        2 
  26 chr26_31443824     AKia    G    T        0      0        2 
  26 chr26_31443824     AOna    G    T        0      0        2 
  26 chr26_31443824     ASom    G    T        0      0        2 
  26 chr26_31443824     HCab    G    T        1      2        2 
  26 chr26_31443824     HPrz    G    T        1      2        2 
  26 chr26_31443824     ZBoe    G    T        0      0        2 
  26 chr26_31443824     ZGre    G    T        0      0        2 
  26 chr26_31443824     ZHar    G    T        0      0        2 
  26 chr26_31443824   Sample    G    T        0      0        2 
  26 chr26_31443852     AAsi    T    C        0      0        2 
  26 chr26_31443852     AKia    T    C        0      0        2 
  26 chr26_31443852     AOna    T    C        0      0        2 
  26 chr26_31443852     ASom    T    C        0      0        2 
  26 chr26_31443852     HCab    T    C        1      2        2 
  26 chr26_31443852     HPrz    T    C        1      2        2 
  26 chr26_31443852     ZBoe    T    C        0      0        2 
  26 chr26_31443852     ZGre    T    C        0      0        2 
  26 chr26_31443852     ZHar    T    C        0      0        2 
  26 chr26_31443852   Sample    T    C        0      0        2 
  26 chr26_31451242     AAsi    C    T        1      2        2 
  26 chr26_31451242     AKia    C    T        0      0        2 
  26 chr26_31451242     AOna    C    T        0      0        2 
  26 chr26_31451242     ASom    C    T        0      0        2 
  26 chr26_31451242     HCab    C    T        0      0        2 
  26 chr26_31451242     HPrz    C    T        0      0        2 
  26 chr26_31451242     ZBoe    C    T        0      0        2 
  26 chr26_31451242     ZGre    C    T        0      0        2 
  26 chr26_31451242     ZHar    C    T        0      0        2 
  26 chr26_31451242   Sample    C    T        1      2        2 
  26 chr26_31455097     AAsi    A    G        0      0        2 
  26 chr26_31455097     AKia    A    G        0      0        2 
  26 chr26_31455097     AOna    A    G        0      0        2 
  26 chr26_31455097     ASom    A    G        0      0        2 
  26 chr26_31455097     HCab    A    G        0      0        2 
  26 chr26_31455097     HPrz    A    G        0      0        2 
  26 chr26_31455097     ZBoe    A    G        0      0        2 
  26 chr26_31455097     ZGre    A    G      0.5      1        2 
  26 chr26_31455097     ZHar    A    G        0      0        2 
  26 chr26_31455097   Sample    A    G        0      0        2 
  26 chr26_31455989     AAsi    T    A        0      0        2 
  26 chr26_31455989     AKia    T    A        0      0        2 
  26 chr26_31455989     AOna    T    A        0      0        2 
  26 chr26_31455989     ASom    T    A        0      0        2 
  26 chr26_31455989     HCab    T    A        0      0        2 
  26 chr26_31455989     HPrz    T    A      0.5      1        2 
  26 chr26_31455989     ZBoe    T    A        0      0        2 
  26 chr26_31455989     ZGre    T    A        0      0        2 
  26 chr26_31455989     ZHar    T    A        0      0        2 
  26 chr26_31455989   Sample    T    A        0      0        2 
  26 chr26_31456912     AAsi    A    T        0      0        2 
  26 chr26_31456912     AKia    A    T        0      0        2 
  26 chr26_31456912     AOna    A    T        0      0        2 
  26 chr26_31456912     ASom    A    T        0      0        2 
  26 chr26_31456912     HCab    A    T      0.5      1        2 
  26 chr26_31456912     HPrz    A    T      0.5      1        2 
  26 chr26_31456912     ZBoe    A    T        0      0        2 
  26 chr26_31456912     ZGre    A    T        0      0        2 
  26 chr26_31456912     ZHar    A    T        0      0        2 
  26 chr26_31456912   Sample    A    T        0      0        2 
  26 chr26_31458420     AAsi    C    T        0      0        2 
  26 chr26_31458420     AKia    C    T        0      0        2 
  26 chr26_31458420     AOna    C    T        0      0        2 
  26 chr26_31458420     ASom    C    T        0      0        2 
  26 chr26_31458420     HCab    C    T        0      0        2 
  26 chr26_31458420     HPrz    C    T        0      0        2 
  26 chr26_31458420     ZBoe    C    T      0.5      1        2 
  26 chr26_31458420     ZGre    C    T        0      0        2 
  26 chr26_31458420     ZHar    C    T        0      0        2 
  26 chr26_31458420   Sample    C    T        0      0        2 
  26 chr26_31459860     AAsi    C    T        0      0        2 
  26 chr26_31459860     AKia    C    T        0      0        2 
  26 chr26_31459860     AOna    C    T        0      0        2 
  26 chr26_31459860     ASom    C    T        0      0        2 
  26 chr26_31459860     HCab    C    T        1      2        2 
  26 chr26_31459860     HPrz    C    T        1      2        2 
  26 chr26_31459860     ZBoe    C    T        0      0        2 
  26 chr26_31459860     ZGre    C    T        0      0        2 
  26 chr26_31459860     ZHar    C    T        0      0        2 
  26 chr26_31459860   Sample    C    T        0      0        2 
  26 chr26_31466057     AAsi    T    C        0      0        2 
  26 chr26_31466057     AKia    T    C        0      0        2 
  26 chr26_31466057     AOna    T    C        0      0        2 
  26 chr26_31466057     ASom    T    C        0      0        2 
  26 chr26_31466057     HCab    T    C        0      0        2 
  26 chr26_31466057     HPrz    T    C      0.5      1        2 
  26 chr26_31466057     ZBoe    T    C        0      0        2 
  26 chr26_31466057     ZGre    T    C        0      0        2 
  26 chr26_31466057     ZHar    T    C        0      0        2 
  26 chr26_31466057   Sample    T    C        0      0        2 
  26 chr26_31466654     AAsi    G    C        1      2        2 
  26 chr26_31466654     AKia    G    C        0      0        2 
  26 chr26_31466654     AOna    G    C        0      0        2 
  26 chr26_31466654     ASom    G    C        1      2        2 
  26 chr26_31466654     HCab    G    C        0      0        2 
  26 chr26_31466654     HPrz    G    C        0      0        2 
  26 chr26_31466654     ZBoe    G    C        0      0        2 
  26 chr26_31466654     ZGre    G    C        0      0        2 
  26 chr26_31466654     ZHar    G    C        0      0        2 
  26 chr26_31466654   Sample    G    C        1      2        2 
  26 chr26_31466875     AAsi    T    C        0      0        2 
  26 chr26_31466875     AKia    T    C        0      0        2 
  26 chr26_31466875     AOna    T    C        0      0        2 
  26 chr26_31466875     ASom    T    C        1      2        2 
  26 chr26_31466875     HCab    T    C        0      0        2 
  26 chr26_31466875     HPrz    T    C        0      0        2 
  26 chr26_31466875     ZBoe    T    C        0      0        2 
  26 chr26_31466875     ZGre    T    C        0      0        2 
  26 chr26_31466875     ZHar    T    C        0      0        2 
  26 chr26_31466875   Sample    T    C        0      0        2 
  26 chr26_31469285     AAsi    T    C        1      2        2 
  26 chr26_31469285     AKia    T    C        0      0        2 
  26 chr26_31469285     AOna    T    C        0      0        2 
  26 chr26_31469285     ASom    T    C        1      2        2 
  26 chr26_31469285     HCab    T    C        0      0        2 
  26 chr26_31469285     HPrz    T    C        0      0        2 
  26 chr26_31469285     ZBoe    T    C        0      0        2 
  26 chr26_31469285     ZGre    T    C        0      0        2 
  26 chr26_31469285     ZHar    T    C        0      0        2 
  26 chr26_31469285   Sample    T    C        1      2        2 
  26 chr26_31472689     AAsi    A    T        0      0        2 
  26 chr26_31472689     AKia    A    T        0      0        2 
  26 chr26_31472689     AOna    A    T        0      0        2 
  26 chr26_31472689     ASom    A    T        0      0        2 
  26 chr26_31472689     HCab    A    T        1      2        2 
  26 chr26_31472689     HPrz    A    T        1      2        2 
  26 chr26_31472689     ZBoe    A    T        0      0        2 
  26 chr26_31472689     ZGre    A    T        0      0        2 
  26 chr26_31472689     ZHar    A    T        0      0        2 
  26 chr26_31472689   Sample    A    T        0      0        2 
  26 chr26_31478995     AAsi    T    C        0      0        2 
  26 chr26_31478995     AKia    T    C        0      0        2 
  26 chr26_31478995     AOna    T    C        0      0        2 
  26 chr26_31478995     ASom    T    C        0      0        2 
  26 chr26_31478995     HCab    T    C        0      0        2 
  26 chr26_31478995     HPrz    T    C        0      0        2 
  26 chr26_31478995     ZBoe    T    C      0.5      1        2 
  26 chr26_31478995     ZGre    T    C        0      0        2 
  26 chr26_31478995     ZHar    T    C        0      0        2 
  26 chr26_31478995   Sample    T    C        0      0        2 
  26 chr26_31489424     AAsi    T    G        0      0        2 
  26 chr26_31489424     AKia    T    G        0      0        2 
  26 chr26_31489424     AOna    T    G      0.5      1        2 
  26 chr26_31489424     ASom    T    G        0      0        2 
  26 chr26_31489424     HCab    T    G        0      0        2 
  26 chr26_31489424     HPrz    T    G        0      0        2 
  26 chr26_31489424     ZBoe    T    G        0      0        2 
  26 chr26_31489424     ZGre    T    G        0      0        2 
  26 chr26_31489424     ZHar    T    G        0      0        2 
  26 chr26_31489424   Sample    T    G        0      0        2 
  26 chr26_31494185     AAsi    C    T        0      0        2 
  26 chr26_31494185     AKia    C    T        0      0        2 
  26 chr26_31494185     AOna    C    T        0      0        2 
  26 chr26_31494185     ASom    C    T        0      0        2 
  26 chr26_31494185     HCab    C    T        0      0        2 
  26 chr26_31494185     HPrz    C    T        0      0        2 
  26 chr26_31494185     ZBoe    C    T        0      0        2 
  26 chr26_31494185     ZGre    C    T        1      2        2 
  26 chr26_31494185     ZHar    C    T        0      0        2 
  26 chr26_31494185   Sample    C    T        0      0        2 
  26 chr26_31494282     AAsi    G    T        0      0        2 
  26 chr26_31494282     AKia    G    T        0      0        2 
  26 chr26_31494282     AOna    G    T        0      0        2 
  26 chr26_31494282     ASom    G    T        0      0        2 
  26 chr26_31494282     HCab    G    T        1      2        2 
  26 chr26_31494282     HPrz    G    T        1      2        2 
  26 chr26_31494282     ZBoe    G    T        0      0        2 
  26 chr26_31494282     ZGre    G    T        0      0        2 
  26 chr26_31494282     ZHar    G    T        0      0        2 
  26 chr26_31494282   Sample    G    T        0      0        2 
  26 chr26_31494837     AAsi    C    T        0      0        2 
  26 chr26_31494837     AKia    C    T        0      0        2 
  26 chr26_31494837     AOna    C    T        0      0        2 
  26 chr26_31494837     ASom    C    T        0      0        2 
  26 chr26_31494837     HCab    C    T        1      2        2 
  26 chr26_31494837     HPrz    C    T        1      2        2 
  26 chr26_31494837     ZBoe    C    T        0      0        2 
  26 chr26_31494837     ZGre    C    T        0      0        2 
  26 chr26_31494837     ZHar    C    T        0      0        2 
  26 chr26_31494837   Sample    C    T        0      0        2 
  26 chr26_31495670     AAsi    C    G        0      0        2 
  26 chr26_31495670     AKia    C    G        0      0        2 
  26 chr26_31495670     AOna    C    G        0      0        2 
  26 chr26_31495670     ASom    C    G        0      0        2 
  26 chr26_31495670     HCab    C    G        1      2        2 
  26 chr26_31495670     HPrz    C    G        1      2        2 
  26 chr26_31495670     ZBoe    C    G        0      0        2 
  26 chr26_31495670     ZGre    C    G        0      0        2 
  26 chr26_31495670     ZHar    C    G        0      0        2 
  26 chr26_31495670   Sample    C    G        0      0        2 
  26 chr26_31498851     AAsi    G    A        0      0        2 
  26 chr26_31498851     AKia    G    A      0.5      1        2 
  26 chr26_31498851     AOna    G    A        0      0        2 
  26 chr26_31498851     ASom    G    A        0      0        2 
  26 chr26_31498851     HCab    G    A        0      0        2 
  26 chr26_31498851     HPrz    G    A        0      0        2 
  26 chr26_31498851     ZBoe    G    A        0      0        2 
  26 chr26_31498851     ZGre    G    A        0      0        2 
  26 chr26_31498851     ZHar    G    A        0      0        2 
  26 chr26_31498851   Sample    G    A        0      0        2 
  26 chr26_31503378     AAsi    A    G        0      0        2 
  26 chr26_31503378     AKia    A    G        0      0        2 
  26 chr26_31503378     AOna    A    G        0      0        2 
  26 chr26_31503378     ASom    A    G        0      0        2 
  26 chr26_31503378     HCab    A    G        0      0        2 
  26 chr26_31503378     HPrz    A    G        0      0        2 
  26 chr26_31503378     ZBoe    A    G      0.5      1        2 
  26 chr26_31503378     ZGre    A    G        0      0        2 
  26 chr26_31503378     ZHar    A    G        0      0        2 
  26 chr26_31503378   Sample    A    G        0      0        2 
  26 chr26_31505775     AAsi    G    T        0      0        2 
  26 chr26_31505775     AKia    G    T        0      0        2 
  26 chr26_31505775     AOna    G    T        0      0        2 
  26 chr26_31505775     ASom    G    T        0      0        2 
  26 chr26_31505775     HCab    G    T      0.5      1        2 
  26 chr26_31505775     HPrz    G    T        0      0        2 
  26 chr26_31505775     ZBoe    G    T        0      0        2 
  26 chr26_31505775     ZGre    G    T        0      0        2 
  26 chr26_31505775     ZHar    G    T        0      0        2 
  26 chr26_31505775   Sample    G    T        0      0        2 
  26 chr26_31511145     AAsi    T    C        0      0        2 
  26 chr26_31511145     AKia    T    C        0      0        2 
  26 chr26_31511145     AOna    T    C        0      0        2 
  26 chr26_31511145     ASom    T    C        1      2        2 
  26 chr26_31511145     HCab    T    C        0      0        2 
  26 chr26_31511145     HPrz    T    C        0      0        2 
  26 chr26_31511145     ZBoe    T    C        0      0        2 
  26 chr26_31511145     ZGre    T    C        0      0        2 
  26 chr26_31511145     ZHar    T    C        0      0        2 
  26 chr26_31511145   Sample    T    C        0      0        2 
  26 chr26_31512302     AAsi    C    G        0      0        2 
  26 chr26_31512302     AKia    C    G        0      0        2 
  26 chr26_31512302     AOna    C    G        0      0        2 
  26 chr26_31512302     ASom    C    G        0      0        2 
  26 chr26_31512302     HCab    C    G        0      0        2 
  26 chr26_31512302     HPrz    C    G        0      0        2 
  26 chr26_31512302     ZBoe    C    G        0      0        2 
  26 chr26_31512302     ZGre    C    G      0.5      1        2 
  26 chr26_31512302     ZHar    C    G        0      0        2 
  26 chr26_31512302   Sample    C    G        0      0        2 
  26 chr26_31516580     AAsi    A    G        0      0        2 
  26 chr26_31516580     AKia    A    G        0      0        2 
  26 chr26_31516580     AOna    A    G        0      0        2 
  26 chr26_31516580     ASom    A    G        0      0        2 
  26 chr26_31516580     HCab    A    G        1      2        2 
  26 chr26_31516580     HPrz    A    G        1      2        2 
  26 chr26_31516580     ZBoe    A    G        0      0        2 
  26 chr26_31516580     ZGre    A    G        0      0        2 
  26 chr26_31516580     ZHar    A    G        0      0        2 
  26 chr26_31516580   Sample    A    G        0      0        2 
  26 chr26_31516705     AAsi    T    C        0      0        2 
  26 chr26_31516705     AKia    T    C        0      0        2 
  26 chr26_31516705     AOna    T    C        0      0        2 
  26 chr26_31516705     ASom    T    C        0      0        2 
  26 chr26_31516705     HCab    T    C        0      0        2 
  26 chr26_31516705     HPrz    T    C        0      0        2 
  26 chr26_31516705     ZBoe    T    C        0      0        2 
  26 chr26_31516705     ZGre    T    C      0.5      1        2 
  26 chr26_31516705     ZHar    T    C        0      0        2 
  26 chr26_31516705   Sample    T    C        0      0        2 
  26 chr26_31527606     AAsi    C    G        0      0        2 
  26 chr26_31527606     AKia    C    G      0.5      1        2 
  26 chr26_31527606     AOna    C    G        0      0        2 
  26 chr26_31527606     ASom    C    G        0      0        2 
  26 chr26_31527606     HCab    C    G        0      0        2 
  26 chr26_31527606     HPrz    C    G        0      0        2 
  26 chr26_31527606     ZBoe    C    G        0      0        2 
  26 chr26_31527606     ZGre    C    G        0      0        2 
  26 chr26_31527606     ZHar    C    G        0      0        2 
  26 chr26_31527606   Sample    C    G        0      0        2 
  26 chr26_31542187     AAsi    C    T        0      0        2 
  26 chr26_31542187     AKia    C    T        0      0        2 
  26 chr26_31542187     AOna    C    T        0      0        2 
  26 chr26_31542187     ASom    C    T        0      0        2 
  26 chr26_31542187     HCab    C    T        0      0        2 
  26 chr26_31542187     HPrz    C    T        0      0        2 
  26 chr26_31542187     ZBoe    C    T        1      2        2 
  26 chr26_31542187     ZGre    C    T        1      2        2 
  26 chr26_31542187     ZHar    C    T        1      2        2 
  26 chr26_31542187   Sample    C    T        0      0        2 
  26 chr26_31544896     AAsi    A    T        0      0        2 
  26 chr26_31544896     AKia    A    T        0      0        2 
  26 chr26_31544896     AOna    A    T        1      2        2 
  26 chr26_31544896     ASom    A    T        0      0        2 
  26 chr26_31544896     HCab    A    T        0      0        2 
  26 chr26_31544896     HPrz    A    T        0      0        2 
  26 chr26_31544896     ZBoe    A    T        0      0        2 
  26 chr26_31544896     ZGre    A    T        0      0        2 
  26 chr26_31544896     ZHar    A    T        0      0        2 
  26 chr26_31544896   Sample    A    T        0      0        2 
  26 chr26_31552446     AAsi    C    A      0.5      1        2 
  26 chr26_31552446     AKia    C    A        0      0        2 
  26 chr26_31552446     AOna    C    A        0      0        2 
  26 chr26_31552446     ASom    C    A        0      0        2 
  26 chr26_31552446     HCab    C    A        0      0        2 
  26 chr26_31552446     HPrz    C    A        0      0        2 
  26 chr26_31552446     ZBoe    C    A        0      0        2 
  26 chr26_31552446     ZGre    C    A        0      0        2 
  26 chr26_31552446     ZHar    C    A        0      0        2 
  26 chr26_31552446   Sample    C    A        0      0        2 
  26 chr26_31556617     AAsi    G    A        0      0        2 
  26 chr26_31556617     AKia    G    A        0      0        2 
  26 chr26_31556617     AOna    G    A        0      0        2 
  26 chr26_31556617     ASom    G    A        0      0        2 
  26 chr26_31556617     HCab    G    A        0      0        2 
  26 chr26_31556617     HPrz    G    A        0      0        2 
  26 chr26_31556617     ZBoe    G    A        0      0        2 
  26 chr26_31556617     ZGre    G    A        0      0        2 
  26 chr26_31556617     ZHar    G    A        1      2        2 
  26 chr26_31556617   Sample    G    A        0      0        2 
  26 chr26_31557653     AAsi    C    T        0      0        2 
  26 chr26_31557653     AKia    C    T        0      0        2 
  26 chr26_31557653     AOna    C    T        0      0        2 
  26 chr26_31557653     ASom    C    T        0      0        2 
  26 chr26_31557653     HCab    C    T        1      2        2 
  26 chr26_31557653     HPrz    C    T        1      2        2 
  26 chr26_31557653     ZBoe    C    T        0      0        2 
  26 chr26_31557653     ZGre    C    T        0      0        2 
  26 chr26_31557653     ZHar    C    T        0      0        2 
  26 chr26_31557653   Sample    C    T        0      0        2 
  26 chr26_31561216     AAsi    T    C        0      0        2 
  26 chr26_31561216     AKia    T    C      0.5      1        2 
  26 chr26_31561216     AOna    T    C        0      0        2 
  26 chr26_31561216     ASom    T    C        0      0        2 
  26 chr26_31561216     HCab    T    C        0      0        2 
  26 chr26_31561216     HPrz    T    C        0      0        2 
  26 chr26_31561216     ZBoe    T    C        0      0        2 
  26 chr26_31561216     ZGre    T    C        0      0        2 
  26 chr26_31561216     ZHar    T    C        0      0        2 
  26 chr26_31561216   Sample    T    C        0      0        2 
  26 chr26_31565467     AAsi    G    C        0      0        2 
  26 chr26_31565467     AKia    G    C      0.5      1        2 
  26 chr26_31565467     AOna    G    C        0      0        2 
  26 chr26_31565467     ASom    G    C        0      0        2 
  26 chr26_31565467     HCab    G    C        0      0        2 
  26 chr26_31565467     HPrz    G    C        0      0        2 
  26 chr26_31565467     ZBoe    G    C        0      0        2 
  26 chr26_31565467     ZGre    G    C        0      0        2 
  26 chr26_31565467     ZHar    G    C        0      0        2 
  26 chr26_31565467   Sample    G    C        0      0        2 
  26 chr26_31565600     AAsi    T    C        0      0        2 
  26 chr26_31565600     AKia    T    C        0      0        2 
  26 chr26_31565600     AOna    T    C        0      0        2 
  26 chr26_31565600     ASom    T    C        0      0        2 
  26 chr26_31565600     HCab    T    C        1      2        2 
  26 chr26_31565600     HPrz    T    C        1      2        2 
  26 chr26_31565600     ZBoe    T    C        0      0        2 
  26 chr26_31565600     ZGre    T    C        0      0        2 
  26 chr26_31565600     ZHar    T    C        0      0        2 
  26 chr26_31565600   Sample    T    C        0      0        2 
  26 chr26_31566425     AAsi    T    C        0      0        2 
  26 chr26_31566425     AKia    T    C        0      0        2 
  26 chr26_31566425     AOna    T    C        0      0        2 
  26 chr26_31566425     ASom    T    C        0      0        2 
  26 chr26_31566425     HCab    T    C        1      2        2 
  26 chr26_31566425     HPrz    T    C        1      2        2 
  26 chr26_31566425     ZBoe    T    C        0      0        2 
  26 chr26_31566425     ZGre    T    C        0      0        2 
  26 chr26_31566425     ZHar    T    C        0      0        2 
  26 chr26_31566425   Sample    T    C        0      0        2 
  26 chr26_31567469     AAsi    T    C        0      0        2 
  26 chr26_31567469     AKia    T    C        0      0        2 
  26 chr26_31567469     AOna    T    C      0.5      1        2 
  26 chr26_31567469     ASom    T    C        0      0        2 
  26 chr26_31567469     HCab    T    C        0      0        2 
  26 chr26_31567469     HPrz    T    C        0      0        2 
  26 chr26_31567469     ZBoe    T    C        0      0        2 
  26 chr26_31567469     ZGre    T    C        0      0        2 
  26 chr26_31567469     ZHar    T    C        0      0        2 
  26 chr26_31567469   Sample    T    C        0      0        2 
  26 chr26_31571128     AAsi    A    G        0      0        2 
  26 chr26_31571128     AKia    A    G        0      0        2 
  26 chr26_31571128     AOna    A    G      0.5      1        2 
  26 chr26_31571128     ASom    A    G        0      0        2 
  26 chr26_31571128     HCab    A    G        0      0        2 
  26 chr26_31571128     HPrz    A    G        0      0        2 
  26 chr26_31571128     ZBoe    A    G        0      0        2 
  26 chr26_31571128     ZGre    A    G        0      0        2 
  26 chr26_31571128     ZHar    A    G        0      0        2 
  26 chr26_31571128   Sample    A    G        0      0        2 
  26 chr26_31574148     AAsi    C    T        0      0        2 
  26 chr26_31574148     AKia    C    T      0.5      1        2 
  26 chr26_31574148     AOna    C    T      0.5      1        2 
  26 chr26_31574148     ASom    C    T        0      0        2 
  26 chr26_31574148     HCab    C    T        0      0        2 
  26 chr26_31574148     HPrz    C    T        0      0        2 
  26 chr26_31574148     ZBoe    C    T        0      0        2 
  26 chr26_31574148     ZGre    C    T        0      0        2 
  26 chr26_31574148     ZHar    C    T        0      0        2 
  26 chr26_31574148   Sample    C    T        0      0        2 
  26 chr26_31575034     AAsi    T    C        0      0        2 
  26 chr26_31575034     AKia    T    C        0      0        2 
  26 chr26_31575034     AOna    T    C        0      0        2 
  26 chr26_31575034     ASom    T    C        0      0        2 
  26 chr26_31575034     HCab    T    C        0      0        2 
  26 chr26_31575034     HPrz    T    C        0      0        2 
  26 chr26_31575034     ZBoe    T    C      0.5      1        2 
  26 chr26_31575034     ZGre    T    C        0      0        2 
  26 chr26_31575034     ZHar    T    C        1      2        2 
  26 chr26_31575034   Sample    T    C        0      0        2 
  26 chr26_31592321     AAsi    G    A        0      0        2 
  26 chr26_31592321     AKia    G    A        0      0        2 
  26 chr26_31592321     AOna    G    A      0.5      1        2 
  26 chr26_31592321     ASom    G    A        0      0        2 
  26 chr26_31592321     HCab    G    A        0      0        2 
  26 chr26_31592321     HPrz    G    A        0      0        2 
  26 chr26_31592321     ZBoe    G    A        0      0        2 
  26 chr26_31592321     ZGre    G    A        0      0        2 
  26 chr26_31592321     ZHar    G    A        0      0        2 
  26 chr26_31592321   Sample    G    A        0      0        2 
  26 chr26_31595165     AAsi    A    G      0.5      1        2 
  26 chr26_31595165     AKia    A    G        0      0        2 
  26 chr26_31595165     AOna    A    G        0      0        2 
  26 chr26_31595165     ASom    A    G        0      0        2 
  26 chr26_31595165     HCab    A    G        1      2        2 
  26 chr26_31595165     HPrz    A    G        1      2        2 
  26 chr26_31595165     ZBoe    A    G        0      0        2 
  26 chr26_31595165     ZGre    A    G        0      0        2 
  26 chr26_31595165     ZHar    A    G        0      0        2 
  26 chr26_31595165   Sample    A    G        0      0        2 
  26 chr26_31596005     AAsi    G    C        0      0        2 
  26 chr26_31596005     AKia    G    C        0      0        2 
  26 chr26_31596005     AOna    G    C      0.5      1        2 
  26 chr26_31596005     ASom    G    C        0      0        2 
  26 chr26_31596005     HCab    G    C        0      0        2 
  26 chr26_31596005     HPrz    G    C        0      0        2 
  26 chr26_31596005     ZBoe    G    C        0      0        2 
  26 chr26_31596005     ZGre    G    C        0      0        2 
  26 chr26_31596005     ZHar    G    C        0      0        2 
  26 chr26_31596005   Sample    G    C        0      0        2 
  26 chr26_31600781     AAsi    T    C        0      0        2 
  26 chr26_31600781     AKia    T    C        0      0        2 
  26 chr26_31600781     AOna    T    C        0      0        2 
  26 chr26_31600781     ASom    T    C        0      0        2 
  26 chr26_31600781     HCab    T    C        0      0        2 
  26 chr26_31600781     HPrz    T    C        0      0        2 
  26 chr26_31600781     ZBoe    T    C      0.5      1        2 
  26 chr26_31600781     ZGre    T    C        0      0        2 
  26 chr26_31600781     ZHar    T    C        0      0        2 
  26 chr26_31600781   Sample    T    C        0      0        2 
  26 chr26_31603341     AAsi    T    C        0      0        2 
  26 chr26_31603341     AKia    T    C        0      0        2 
  26 chr26_31603341     AOna    T    C        0      0        2 
  26 chr26_31603341     ASom    T    C        0      0        2 
  26 chr26_31603341     HCab    T    C        0      0        2 
  26 chr26_31603341     HPrz    T    C        0      0        2 
  26 chr26_31603341     ZBoe    T    C        1      2        2 
  26 chr26_31603341     ZGre    T    C        1      2        2 
  26 chr26_31603341     ZHar    T    C        1      2        2 
  26 chr26_31603341   Sample    T    C        0      0        2 
  26 chr26_31606215     AAsi    C    T        0      0        2 
  26 chr26_31606215     AKia    C    T        0      0        2 
  26 chr26_31606215     AOna    C    T      0.5      1        2 
  26 chr26_31606215     ASom    C    T        0      0        2 
  26 chr26_31606215     HCab    C    T        0      0        2 
  26 chr26_31606215     HPrz    C    T        0      0        2 
  26 chr26_31606215     ZBoe    C    T        0      0        2 
  26 chr26_31606215     ZGre    C    T        0      0        2 
  26 chr26_31606215     ZHar    C    T        0      0        2 
  26 chr26_31606215   Sample    C    T        0      0        2 
  26 chr26_31608552     AAsi    A    G        0      0        2 
  26 chr26_31608552     AKia    A    G        0      0        2 
  26 chr26_31608552     AOna    A    G        0      0        2 
  26 chr26_31608552     ASom    A    G        0      0        2 
  26 chr26_31608552     HCab    A    G        0      0        2 
  26 chr26_31608552     HPrz    A    G        0      0        2 
  26 chr26_31608552     ZBoe    A    G        0      0        2 
  26 chr26_31608552     ZGre    A    G        0      0        2 
  26 chr26_31608552     ZHar    A    G        1      2        2 
  26 chr26_31608552   Sample    A    G        0      0        2 
  26 chr26_31609019     AAsi    C    T        0      0        2 
  26 chr26_31609019     AKia    C    T        0      0        2 
  26 chr26_31609019     AOna    C    T        0      0        2 
  26 chr26_31609019     ASom    C    T        0      0        2 
  26 chr26_31609019     HCab    C    T        0      0        2 
  26 chr26_31609019     HPrz    C    T        0      0        2 
  26 chr26_31609019     ZBoe    C    T        1      2        2 
  26 chr26_31609019     ZGre    C    T        1      2        2 
  26 chr26_31609019     ZHar    C    T        1      2        2 
  26 chr26_31609019   Sample    C    T        0      0        2 
  26 chr26_31611553     AAsi    A    G        0      0        2 
  26 chr26_31611553     AKia    A    G        0      0        2 
  26 chr26_31611553     AOna    A    G        0      0        2 
  26 chr26_31611553     ASom    A    G        0      0        2 
  26 chr26_31611553     HCab    A    G        0      0        2 
  26 chr26_31611553     HPrz    A    G        0      0        2 
  26 chr26_31611553     ZBoe    A    G        0      0        2 
  26 chr26_31611553     ZGre    A    G        1      2        2 
  26 chr26_31611553     ZHar    A    G        0      0        2 
  26 chr26_31611553   Sample    A    G        0      0        2 
  26 chr26_31613558     AAsi    A    G        0      0        2 
  26 chr26_31613558     AKia    A    G        0      0        2 
  26 chr26_31613558     AOna    A    G      0.5      1        2 
  26 chr26_31613558     ASom    A    G        0      0        2 
  26 chr26_31613558     HCab    A    G        0      0        2 
  26 chr26_31613558     HPrz    A    G        0      0        2 
  26 chr26_31613558     ZBoe    A    G        0      0        2 
  26 chr26_31613558     ZGre    A    G        0      0        2 
  26 chr26_31613558     ZHar    A    G        0      0        2 
  26 chr26_31613558   Sample    A    G        0      0        2 
  26 chr26_31615609     AAsi    G    T        0      0        2 
  26 chr26_31615609     AKia    G    T        0      0        2 
  26 chr26_31615609     AOna    G    T        0      0        2 
  26 chr26_31615609     ASom    G    T        0      0        2 
  26 chr26_31615609     HCab    G    T        0      0        2 
  26 chr26_31615609     HPrz    G    T        0      0        2 
  26 chr26_31615609     ZBoe    G    T        0      0        2 
  26 chr26_31615609     ZGre    G    T      0.5      1        2 
  26 chr26_31615609     ZHar    G    T        0      0        2 
  26 chr26_31615609   Sample    G    T        0      0        2 
  26 chr26_31621638     AAsi    T    C        0      0        2 
  26 chr26_31621638     AKia    T    C        0      0        2 
  26 chr26_31621638     AOna    T    C        0      0        2 
  26 chr26_31621638     ASom    T    C        0      0        2 
  26 chr26_31621638     HCab    T    C        1      2        2 
  26 chr26_31621638     HPrz    T    C        1      2        2 
  26 chr26_31621638     ZBoe    T    C        0      0        2 
  26 chr26_31621638     ZGre    T    C        0      0        2 
  26 chr26_31621638     ZHar    T    C        0      0        2 
  26 chr26_31621638   Sample    T    C        0      0        2 
  26 chr26_31621676     AAsi    T    G        0      0        2 
  26 chr26_31621676     AKia    T    G        0      0        2 
  26 chr26_31621676     AOna    T    G        0      0        2 
  26 chr26_31621676     ASom    T    G        0      0        2 
  26 chr26_31621676     HCab    T    G        0      0        2 
  26 chr26_31621676     HPrz    T    G        0      0        2 
  26 chr26_31621676     ZBoe    T    G        0      0        2 
  26 chr26_31621676     ZGre    T    G        0      0        2 
  26 chr26_31621676     ZHar    T    G        1      2        2 
  26 chr26_31621676   Sample    T    G        0      0        2 
  26 chr26_31623823     AAsi    G    T        0      0        2 
  26 chr26_31623823     AKia    G    T      0.5      1        2 
  26 chr26_31623823     AOna    G    T        0      0        2 
  26 chr26_31623823     ASom    G    T        0      0        2 
  26 chr26_31623823     HCab    G    T        0      0        2 
  26 chr26_31623823     HPrz    G    T        0      0        2 
  26 chr26_31623823     ZBoe    G    T        0      0        2 
  26 chr26_31623823     ZGre    G    T        0      0        2 
  26 chr26_31623823     ZHar    G    T        0      0        2 
  26 chr26_31623823   Sample    G    T        0      0        2 
  26 chr26_31629043     AAsi    T    C        1      2        2 
  26 chr26_31629043     AKia    T    C        0      0        2 
  26 chr26_31629043     AOna    T    C        0      0        2 
  26 chr26_31629043     ASom    T    C        1      2        2 
  26 chr26_31629043     HCab    T    C        0      0        2 
  26 chr26_31629043     HPrz    T    C        0      0        2 
  26 chr26_31629043     ZBoe    T    C        0      0        2 
  26 chr26_31629043     ZGre    T    C        0      0        2 
  26 chr26_31629043     ZHar    T    C        0      0        2 
  26 chr26_31629043   Sample    T    C        1      2        2 
  26 chr26_31634080     AAsi    T    C        0      0        2 
  26 chr26_31634080     AKia    T    C        0      0        2 
  26 chr26_31634080     AOna    T    C        0      0        2 
  26 chr26_31634080     ASom    T    C        0      0        2 
  26 chr26_31634080     HCab    T    C      0.5      1        2 
  26 chr26_31634080     HPrz    T    C        0      0        2 
  26 chr26_31634080     ZBoe    T    C        0      0        2 
  26 chr26_31634080     ZGre    T    C        0      0        2 
  26 chr26_31634080     ZHar    T    C        0      0        2 
  26 chr26_31634080   Sample    T    C        0      0        2 
  26 chr26_31634226     AAsi    A    G        0      0        2 
  26 chr26_31634226     AKia    A    G        0      0        2 
  26 chr26_31634226     AOna    A    G        0      0        2 
  26 chr26_31634226     ASom    A    G        1      2        2 
  26 chr26_31634226     HCab    A    G        0      0        2 
  26 chr26_31634226     HPrz    A    G        0      0        2 
  26 chr26_31634226     ZBoe    A    G        0      0        2 
  26 chr26_31634226     ZGre    A    G        0      0        2 
  26 chr26_31634226     ZHar    A    G        0      0        2 
  26 chr26_31634226   Sample    A    G        0      0        2 
  26 chr26_31634840     AAsi    T    C        0      0        2 
  26 chr26_31634840     AKia    T    C        0      0        2 
  26 chr26_31634840     AOna    T    C        0      0        2 
  26 chr26_31634840     ASom    T    C        0      0        2 
  26 chr26_31634840     HCab    T    C        0      0        2 
  26 chr26_31634840     HPrz    T    C        0      0        2 
  26 chr26_31634840     ZBoe    T    C        0      0        2 
  26 chr26_31634840     ZGre    T    C        1      2        2 
  26 chr26_31634840     ZHar    T    C        0      0        2 
  26 chr26_31634840   Sample    T    C        0      0        2 
  26 chr26_31636624     AAsi    A    G        0      0        2 
  26 chr26_31636624     AKia    A    G        0      0        2 
  26 chr26_31636624     AOna    A    G        1      2        2 
  26 chr26_31636624     ASom    A    G        0      0        2 
  26 chr26_31636624     HCab    A    G        0      0        2 
  26 chr26_31636624     HPrz    A    G        0      0        2 
  26 chr26_31636624     ZBoe    A    G        0      0        2 
  26 chr26_31636624     ZGre    A    G        0      0        2 
  26 chr26_31636624     ZHar    A    G        0      0        2 
  26 chr26_31636624   Sample    A    G        0      0        2 
  26 chr26_31639650     AAsi    T    C        0      0        2 
  26 chr26_31639650     AKia    T    C        0      0        2 
  26 chr26_31639650     AOna    T    C        0      0        2 
  26 chr26_31639650     ASom    T    C        0      0        2 
  26 chr26_31639650     HCab    T    C        0      0        2 
  26 chr26_31639650     HPrz    T    C        0      0        2 
  26 chr26_31639650     ZBoe    T    C        0      0        2 
  26 chr26_31639650     ZGre    T    C        1      2        2 
  26 chr26_31639650     ZHar    T    C        0      0        2 
  26 chr26_31639650   Sample    T    C        0      0        2 
  26 chr26_31641692     AAsi    C    G        0      0        2 
  26 chr26_31641692     AKia    C    G        0      0        2 
  26 chr26_31641692     AOna    C    G        0      0        2 
  26 chr26_31641692     ASom    C    G        0      0        2 
  26 chr26_31641692     HCab    C    G        0      0        2 
  26 chr26_31641692     HPrz    C    G        0      0        2 
  26 chr26_31641692     ZBoe    C    G        0      0        2 
  26 chr26_31641692     ZGre    C    G      0.5      1        2 
  26 chr26_31641692     ZHar    C    G        0      0        2 
  26 chr26_31641692   Sample    C    G        0      0        2 
  26 chr26_31644638     AAsi    G    T        0      0        2 
  26 chr26_31644638     AKia    G    T        0      0        2 
  26 chr26_31644638     AOna    G    T        0      0        2 
  26 chr26_31644638     ASom    G    T        0      0        2 
  26 chr26_31644638     HCab    G    T        1      2        2 
  26 chr26_31644638     HPrz    G    T        1      2        2 
  26 chr26_31644638     ZBoe    G    T        0      0        2 
  26 chr26_31644638     ZGre    G    T        0      0        2 
  26 chr26_31644638     ZHar    G    T        0      0        2 
  26 chr26_31644638   Sample    G    T        0      0        2 
  26 chr26_31647281     AAsi    C    T        0      0        2 
  26 chr26_31647281     AKia    C    T        0      0        2 
  26 chr26_31647281     AOna    C    T        0      0        2 
  26 chr26_31647281     ASom    C    T        0      0        2 
  26 chr26_31647281     HCab    C    T        1      2        2 
  26 chr26_31647281     HPrz    C    T        1      2        2 
  26 chr26_31647281     ZBoe    C    T        0      0        2 
  26 chr26_31647281     ZGre    C    T        0      0        2 
  26 chr26_31647281     ZHar    C    T        0      0        2 
  26 chr26_31647281   Sample    C    T        0      0        2 
  26 chr26_31650712     AAsi    A    G        0      0        2 
  26 chr26_31650712     AKia    A    G        0      0        2 
  26 chr26_31650712     AOna    A    G        0      0        2 
  26 chr26_31650712     ASom    A    G        0      0        2 
  26 chr26_31650712     HCab    A    G        0      0        2 
  26 chr26_31650712     HPrz    A    G        0      0        2 
  26 chr26_31650712     ZBoe    A    G        0      0        2 
  26 chr26_31650712     ZGre    A    G        0      0        2 
  26 chr26_31650712     ZHar    A    G      0.5      1        2 
  26 chr26_31650712   Sample    A    G        0      0        2 
  26 chr26_31650998     AAsi    G    A        0      0        2 
  26 chr26_31650998     AKia    G    A        0      0        2 
  26 chr26_31650998     AOna    G    A        0      0        2 
  26 chr26_31650998     ASom    G    A        0      0        2 
  26 chr26_31650998     HCab    G    A      0.5      1        2 
  26 chr26_31650998     HPrz    G    A        0      0        2 
  26 chr26_31650998     ZBoe    G    A        0      0        2 
  26 chr26_31650998     ZGre    G    A        0      0        2 
  26 chr26_31650998     ZHar    G    A        0      0        2 
  26 chr26_31650998   Sample    G    A        0      0        2 
  26 chr26_31668043     AAsi    T    G        0      0        2 
  26 chr26_31668043     AKia    T    G        0      0        2 
  26 chr26_31668043     AOna    T    G        0      0        2 
  26 chr26_31668043     ASom    T    G        0      0        2 
  26 chr26_31668043     HCab    T    G        1      2        2 
  26 chr26_31668043     HPrz    T    G        1      2        2 
  26 chr26_31668043     ZBoe    T    G        0      0        2 
  26 chr26_31668043     ZGre    T    G        0      0        2 
  26 chr26_31668043     ZHar    T    G        0      0        2 
  26 chr26_31668043   Sample    T    G        0      0        2 
  26 chr26_31668401     AAsi    A    G        0      0        2 
  26 chr26_31668401     AKia    A    G        0      0        2 
  26 chr26_31668401     AOna    A    G        0      0        2 
  26 chr26_31668401     ASom    A    G        0      0        2 
  26 chr26_31668401     HCab    A    G        1      2        2 
  26 chr26_31668401     HPrz    A    G        1      2        2 
  26 chr26_31668401     ZBoe    A    G        0      0        2 
  26 chr26_31668401     ZGre    A    G        0      0        2 
  26 chr26_31668401     ZHar    A    G        0      0        2 
  26 chr26_31668401   Sample    A    G        0      0        2 
  26 chr26_31671700     AAsi    A    G        0      0        2 
  26 chr26_31671700     AKia    A    G      0.5      1        2 
  26 chr26_31671700     AOna    A    G        0      0        2 
  26 chr26_31671700     ASom    A    G        0      0        2 
  26 chr26_31671700     HCab    A    G        0      0        2 
  26 chr26_31671700     HPrz    A    G        0      0        2 
  26 chr26_31671700     ZBoe    A    G        0      0        2 
  26 chr26_31671700     ZGre    A    G        0      0        2 
  26 chr26_31671700     ZHar    A    G        0      0        2 
  26 chr26_31671700   Sample    A    G        0      0        2 
  26 chr26_31671707     AAsi    T    C        0      0        2 
  26 chr26_31671707     AKia    T    C        0      0        2 
  26 chr26_31671707     AOna    T    C        0      0        2 
  26 chr26_31671707     ASom    T    C        0      0        2 
  26 chr26_31671707     HCab    T    C        0      0        2 
  26 chr26_31671707     HPrz    T    C        0      0        2 
  26 chr26_31671707     ZBoe    T    C        0      0        2 
  26 chr26_31671707     ZGre    T    C        0      0        2 
  26 chr26_31671707     ZHar    T    C        1      2        2 
  26 chr26_31671707   Sample    T    C        0      0        2 
  26 chr26_31672746     AAsi    G    A        0      0        2 
  26 chr26_31672746     AKia    G    A        0      0        2 
  26 chr26_31672746     AOna    G    A        0      0        2 
  26 chr26_31672746     ASom    G    A        0      0        2 
  26 chr26_31672746     HCab    G    A        1      2        2 
  26 chr26_31672746     HPrz    G    A        1      2        2 
  26 chr26_31672746     ZBoe    G    A        0      0        2 
  26 chr26_31672746     ZGre    G    A        0      0        2 
  26 chr26_31672746     ZHar    G    A        0      0        2 
  26 chr26_31672746   Sample    G    A        0      0        2 
  26 chr26_31673111     AAsi    T    A        0      0        2 
  26 chr26_31673111     AKia    T    A        0      0        2 
  26 chr26_31673111     AOna    T    A        0      0        2 
  26 chr26_31673111     ASom    T    A        0      0        2 
  26 chr26_31673111     HCab    T    A        0      0        2 
  26 chr26_31673111     HPrz    T    A        0      0        2 
  26 chr26_31673111     ZBoe    T    A        0      0        2 
  26 chr26_31673111     ZGre    T    A      0.5      1        2 
  26 chr26_31673111     ZHar    T    A        0      0        2 
  26 chr26_31673111   Sample    T    A        0      0        2 
  26 chr26_31676363     AAsi    G    A        1      2        2 
  26 chr26_31676363     AKia    G    A        1      2        2 
  26 chr26_31676363     AOna    G    A      0.5      1        2 
  26 chr26_31676363     ASom    G    A        1      2        2 
  26 chr26_31676363     HCab    G    A        0      0        2 
  26 chr26_31676363     HPrz    G    A        0      0        2 
  26 chr26_31676363     ZBoe    G    A        0      0        2 
  26 chr26_31676363     ZGre    G    A        0      0        2 
  26 chr26_31676363     ZHar    G    A        0      0        2 
  26 chr26_31676363   Sample    G    A        1      2        2 
  26 chr26_31679714     AAsi    G    A        0      0        2 
  26 chr26_31679714     AKia    G    A        0      0        2 
  26 chr26_31679714     AOna    G    A      0.5      1        2 
  26 chr26_31679714     ASom    G    A        0      0        2 
  26 chr26_31679714     HCab    G    A        0      0        2 
  26 chr26_31679714     HPrz    G    A        0      0        2 
  26 chr26_31679714     ZBoe    G    A        0      0        2 
  26 chr26_31679714     ZGre    G    A        0      0        2 
  26 chr26_31679714     ZHar    G    A        0      0        2 
  26 chr26_31679714   Sample    G    A        0      0        2 
  26 chr26_31681023     AAsi    G    T        0      0        2 
  26 chr26_31681023     AKia    G    T        0      0        2 
  26 chr26_31681023     AOna    G    T        0      0        2 
  26 chr26_31681023     ASom    G    T        0      0        2 
  26 chr26_31681023     HCab    G    T      0.5      1        2 
  26 chr26_31681023     HPrz    G    T        0      0        2 
  26 chr26_31681023     ZBoe    G    T        0      0        2 
  26 chr26_31681023     ZGre    G    T        0      0        2 
  26 chr26_31681023     ZHar    G    T        0      0        2 
  26 chr26_31681023   Sample    G    T        0      0        2 
  26 chr26_31691657     AAsi    A    T        0      0        2 
  26 chr26_31691657     AKia    A    T        0      0        2 
  26 chr26_31691657     AOna    A    T        0      0        2 
  26 chr26_31691657     ASom    A    T        0      0        2 
  26 chr26_31691657     HCab    A    T        1      2        2 
  26 chr26_31691657     HPrz    A    T        1      2        2 
  26 chr26_31691657     ZBoe    A    T        0      0        2 
  26 chr26_31691657     ZGre    A    T        0      0        2 
  26 chr26_31691657     ZHar    A    T        0      0        2 
  26 chr26_31691657   Sample    A    T        0      0        2 
  26 chr26_31695815     AAsi    A    G        0      0        2 
  26 chr26_31695815     AKia    A    G        1      2        2 
  26 chr26_31695815     AOna    A    G      0.5      1        2 
  26 chr26_31695815     ASom    A    G        0      0        2 
  26 chr26_31695815     HCab    A    G        1      2        2 
  26 chr26_31695815     HPrz    A    G        1      2        2 
  26 chr26_31695815     ZBoe    A    G        0      0        2 
  26 chr26_31695815     ZGre    A    G        0      0        2 
  26 chr26_31695815     ZHar    A    G        0      0        2 
  26 chr26_31695815   Sample    A    G        0      0        2 
  26 chr26_31699091     AAsi    A    G        0      0        2 
  26 chr26_31699091     AKia    A    G        0      0        2 
  26 chr26_31699091     AOna    A    G        0      0        2 
  26 chr26_31699091     ASom    A    G        0      0        2 
  26 chr26_31699091     HCab    A    G        1      2        2 
  26 chr26_31699091     HPrz    A    G        1      2        2 
  26 chr26_31699091     ZBoe    A    G        0      0        2 
  26 chr26_31699091     ZGre    A    G        0      0        2 
  26 chr26_31699091     ZHar    A    G        0      0        2 
  26 chr26_31699091   Sample    A    G        0      0        2 
  26 chr26_31700635     AAsi    A    G        0      0        2 
  26 chr26_31700635     AKia    A    G        0      0        2 
  26 chr26_31700635     AOna    A    G      0.5      1        2 
  26 chr26_31700635     ASom    A    G        0      0        2 
  26 chr26_31700635     HCab    A    G        0      0        2 
  26 chr26_31700635     HPrz    A    G        0      0        2 
  26 chr26_31700635     ZBoe    A    G        0      0        2 
  26 chr26_31700635     ZGre    A    G        0      0        2 
  26 chr26_31700635     ZHar    A    G        0      0        2 
  26 chr26_31700635   Sample    A    G        0      0        2 
  26 chr26_31707674     AAsi    T    C        0      0        2 
  26 chr26_31707674     AKia    T    C        1      2        2 
  26 chr26_31707674     AOna    T    C        0      0        2 
  26 chr26_31707674     ASom    T    C        0      0        2 
  26 chr26_31707674     HCab    T    C        0      0        2 
  26 chr26_31707674     HPrz    T    C        0      0        2 
  26 chr26_31707674     ZBoe    T    C        0      0        2 
  26 chr26_31707674     ZGre    T    C        0      0        2 
  26 chr26_31707674     ZHar    T    C        0      0        2 
  26 chr26_31707674   Sample    T    C        0      0        2 
  26 chr26_31708146     AAsi    T    C        0      0        2 
  26 chr26_31708146     AKia    T    C        0      0        2 
  26 chr26_31708146     AOna    T    C        0      0        2 
  26 chr26_31708146     ASom    T    C        0      0        2 
  26 chr26_31708146     HCab    T    C        0      0        2 
  26 chr26_31708146     HPrz    T    C        0      0        2 
  26 chr26_31708146     ZBoe    T    C        0      0        2 
  26 chr26_31708146     ZGre    T    C        0      0        2 
  26 chr26_31708146     ZHar    T    C        1      2        2 
  26 chr26_31708146   Sample    T    C        0      0        2 
  26 chr26_31711161     AAsi    G    A        1      2        2 
  26 chr26_31711161     AKia    G    A        0      0        2 
  26 chr26_31711161     AOna    G    A        0      0        2 
  26 chr26_31711161     ASom    G    A        0      0        2 
  26 chr26_31711161     HCab    G    A        0      0        2 
  26 chr26_31711161     HPrz    G    A        0      0        2 
  26 chr26_31711161     ZBoe    G    A        0      0        2 
  26 chr26_31711161     ZGre    G    A        0      0        2 
  26 chr26_31711161     ZHar    G    A        0      0        2 
  26 chr26_31711161   Sample    G    A        1      2        2 
  26 chr26_31712495     AAsi    G    C        0      0        2 
  26 chr26_31712495     AKia    G    C        0      0        2 
  26 chr26_31712495     AOna    G    C        0      0        2 
  26 chr26_31712495     ASom    G    C        0      0        2 
  26 chr26_31712495     HCab    G    C        0      0        2 
  26 chr26_31712495     HPrz    G    C        0      0        2 
  26 chr26_31712495     ZBoe    G    C        0      0        2 
  26 chr26_31712495     ZGre    G    C        1      2        2 
  26 chr26_31712495     ZHar    G    C        0      0        2 
  26 chr26_31712495   Sample    G    C        0      0        2 
  26 chr26_31722384     AAsi    T    C        0      0        2 
  26 chr26_31722384     AKia    T    C        0      0        2 
  26 chr26_31722384     AOna    T    C        0      0        2 
  26 chr26_31722384     ASom    T    C        0      0        2 
  26 chr26_31722384     HCab    T    C        1      2        2 
  26 chr26_31722384     HPrz    T    C        1      2        2 
  26 chr26_31722384     ZBoe    T    C        0      0        2 
  26 chr26_31722384     ZGre    T    C        0      0        2 
  26 chr26_31722384     ZHar    T    C        0      0        2 
  26 chr26_31722384   Sample    T    C        0      0        2 
  26 chr26_31724573     AAsi    G    T        0      0        2 
  26 chr26_31724573     AKia    G    T        0      0        2 
  26 chr26_31724573     AOna    G    T        0      0        2 
  26 chr26_31724573     ASom    G    T        0      0        2 
  26 chr26_31724573     HCab    G    T        0      0        2 
  26 chr26_31724573     HPrz    G    T        0      0        2 
  26 chr26_31724573     ZBoe    G    T      0.5      1        2 
  26 chr26_31724573     ZGre    G    T        0      0        2 
  26 chr26_31724573     ZHar    G    T        0      0        2 
  26 chr26_31724573   Sample    G    T        0      0        2 
  26 chr26_31729915     AAsi    A    G        1      2        2 
  26 chr26_31729915     AKia    A    G        1      2        2 
  26 chr26_31729915     AOna    A    G        0      0        2 
  26 chr26_31729915     ASom    A    G        1      2        2 
  26 chr26_31729915     HCab    A    G        0      0        2 
  26 chr26_31729915     HPrz    A    G        0      0        2 
  26 chr26_31729915     ZBoe    A    G        0      0        2 
  26 chr26_31729915     ZGre    A    G        0      0        2 
  26 chr26_31729915     ZHar    A    G        0      0        2 
  26 chr26_31729915   Sample    A    G        1      2        2 
  26 chr26_31730040     AAsi    A    T        0      0        2 
  26 chr26_31730040     AKia    A    T        0      0        2 
  26 chr26_31730040     AOna    A    T        0      0        2 
  26 chr26_31730040     ASom    A    T        0      0        2 
  26 chr26_31730040     HCab    A    T        1      2        2 
  26 chr26_31730040     HPrz    A    T        1      2        2 
  26 chr26_31730040     ZBoe    A    T        0      0        2 
  26 chr26_31730040     ZGre    A    T        0      0        2 
  26 chr26_31730040     ZHar    A    T        0      0        2 
  26 chr26_31730040   Sample    A    T        0      0        2 
  26 chr26_31731976     AAsi    T    C        0      0        2 
  26 chr26_31731976     AKia    T    C        0      0        2 
  26 chr26_31731976     AOna    T    C        0      0        2 
  26 chr26_31731976     ASom    T    C        0      0        2 
  26 chr26_31731976     HCab    T    C        0      0        2 
  26 chr26_31731976     HPrz    T    C        0      0        2 
  26 chr26_31731976     ZBoe    T    C        0      0        2 
  26 chr26_31731976     ZGre    T    C        0      0        2 
  26 chr26_31731976     ZHar    T    C      0.5      1        2 
  26 chr26_31731976   Sample    T    C        0      0        2 
  26 chr26_31744013     AAsi    T    C        0      0        2 
  26 chr26_31744013     AKia    T    C        0      0        2 
  26 chr26_31744013     AOna    T    C        0      0        2 
  26 chr26_31744013     ASom    T    C        0      0        2 
  26 chr26_31744013     HCab    T    C        0      0        2 
  26 chr26_31744013     HPrz    T    C        0      0        2 
  26 chr26_31744013     ZBoe    T    C        0      0        2 
  26 chr26_31744013     ZGre    T    C        0      0        2 
  26 chr26_31744013     ZHar    T    C        1      2        2 
  26 chr26_31744013   Sample    T    C        0      0        2 
  26 chr26_31745731     AAsi    G    A        0      0        2 
  26 chr26_31745731     AKia    G    A        0      0        2 
  26 chr26_31745731     AOna    G    A        0      0        2 
  26 chr26_31745731     ASom    G    A        0      0        2 
  26 chr26_31745731     HCab    G    A        0      0        2 
  26 chr26_31745731     HPrz    G    A        0      0        2 
  26 chr26_31745731     ZBoe    G    A        0      0        2 
  26 chr26_31745731     ZGre    G    A      0.5      1        2 
  26 chr26_31745731     ZHar    G    A        0      0        2 
  26 chr26_31745731   Sample    G    A        0      0        2 
  26 chr26_31749736     AAsi    C    G        0      0        2 
  26 chr26_31749736     AKia    C    G        0      0        2 
  26 chr26_31749736     AOna    C    G        0      0        2 
  26 chr26_31749736     ASom    C    G        0      0        2 
  26 chr26_31749736     HCab    C    G        1      2        2 
  26 chr26_31749736     HPrz    C    G        1      2        2 
  26 chr26_31749736     ZBoe    C    G        0      0        2 
  26 chr26_31749736     ZGre    C    G        0      0        2 
  26 chr26_31749736     ZHar    C    G        0      0        2 
  26 chr26_31749736   Sample    C    G        0      0        2 
  26 chr26_31751151     AAsi    T    C        1      2        2 
  26 chr26_31751151     AKia    T    C        1      2        2 
  26 chr26_31751151     AOna    T    C        1      2        2 
  26 chr26_31751151     ASom    T    C        1      2        2 
  26 chr26_31751151     HCab    T    C        0      0        2 
  26 chr26_31751151     HPrz    T    C        0      0        2 
  26 chr26_31751151     ZBoe    T    C        0      0        2 
  26 chr26_31751151     ZGre    T    C        0      0        2 
  26 chr26_31751151     ZHar    T    C        0      0        2 
  26 chr26_31751151   Sample    T    C        1      2        2 
  26 chr26_31755100     AAsi    G    A        0      0        2 
  26 chr26_31755100     AKia    G    A        0      0        2 
  26 chr26_31755100     AOna    G    A        0      0        2 
  26 chr26_31755100     ASom    G    A        0      0        2 
  26 chr26_31755100     HCab    G    A        1      2        2 
  26 chr26_31755100     HPrz    G    A        1      2        2 
  26 chr26_31755100     ZBoe    G    A        0      0        2 
  26 chr26_31755100     ZGre    G    A        0      0        2 
  26 chr26_31755100     ZHar    G    A        0      0        2 
  26 chr26_31755100   Sample    G    A        0      0        2 
  26 chr26_31760988     AAsi    T    C        0      0        2 
  26 chr26_31760988     AKia    T    C        0      0        2 
  26 chr26_31760988     AOna    T    C        0      0        2 
  26 chr26_31760988     ASom    T    C        0      0        2 
  26 chr26_31760988     HCab    T    C        1      2        2 
  26 chr26_31760988     HPrz    T    C        0      0        2 
  26 chr26_31760988     ZBoe    T    C        0      0        2 
  26 chr26_31760988     ZGre    T    C        0      0        2 
  26 chr26_31760988     ZHar    T    C        0      0        2 
  26 chr26_31760988   Sample    T    C        0      0        2 
  26 chr26_31761161     AAsi    A    G        0      0        2 
  26 chr26_31761161     AKia    A    G        0      0        2 
  26 chr26_31761161     AOna    A    G        0      0        2 
  26 chr26_31761161     ASom    A    G        0      0        2 
  26 chr26_31761161     HCab    A    G        0      0        2 
  26 chr26_31761161     HPrz    A    G        0      0        2 
  26 chr26_31761161     ZBoe    A    G        0      0        2 
  26 chr26_31761161     ZGre    A    G        0      0        2 
  26 chr26_31761161     ZHar    A    G      0.5      1        2 
  26 chr26_31761161   Sample    A    G        0      0        2 
  26 chr26_31768363     AAsi    C    T        0      0        2 
  26 chr26_31768363     AKia    C    T        0      0        2 
  26 chr26_31768363     AOna    C    T        0      0        2 
  26 chr26_31768363     ASom    C    T        0      0        2 
  26 chr26_31768363     HCab    C    T        1      2        2 
  26 chr26_31768363     HPrz    C    T        1      2        2 
  26 chr26_31768363     ZBoe    C    T        0      0        2 
  26 chr26_31768363     ZGre    C    T        0      0        2 
  26 chr26_31768363     ZHar    C    T        0      0        2 
  26 chr26_31768363   Sample    C    T        0      0        2 
  26 chr26_31770037     AAsi    A    G        0      0        2 
  26 chr26_31770037     AKia    A    G        0      0        2 
  26 chr26_31770037     AOna    A    G        0      0        2 
  26 chr26_31770037     ASom    A    G        0      0        2 
  26 chr26_31770037     HCab    A    G        0      0        2 
  26 chr26_31770037     HPrz    A    G        0      0        2 
  26 chr26_31770037     ZBoe    A    G        1      2        2 
  26 chr26_31770037     ZGre    A    G        0      0        2 
  26 chr26_31770037     ZHar    A    G        1      2        2 
  26 chr26_31770037   Sample    A    G        0      0        2 
  26 chr26_31770263     AAsi    T    C        1      2        2 
  26 chr26_31770263     AKia    T    C        0      0        2 
  26 chr26_31770263     AOna    T    C        0      0        2 
  26 chr26_31770263     ASom    T    C        0      0        2 
  26 chr26_31770263     HCab    T    C        0      0        2 
  26 chr26_31770263     HPrz    T    C        0      0        2 
  26 chr26_31770263     ZBoe    T    C        0      0        2 
  26 chr26_31770263     ZGre    T    C        0      0        2 
  26 chr26_31770263     ZHar    T    C        0      0        2 
  26 chr26_31770263   Sample    T    C        1      2        2 
  26 chr26_31792285     AAsi    A    T        0      0        2 
  26 chr26_31792285     AKia    A    T        0      0        2 
  26 chr26_31792285     AOna    A    T        0      0        2 
  26 chr26_31792285     ASom    A    T        0      0        2 
  26 chr26_31792285     HCab    A    T        1      2        2 
  26 chr26_31792285     HPrz    A    T        1      2        2 
  26 chr26_31792285     ZBoe    A    T        0      0        2 
  26 chr26_31792285     ZGre    A    T        0      0        2 
  26 chr26_31792285     ZHar    A    T        0      0        2 
  26 chr26_31792285   Sample    A    T        0      0        2 
  26 chr26_31795355     AAsi    C    T        0      0        2 
  26 chr26_31795355     AKia    C    T        0      0        2 
  26 chr26_31795355     AOna    C    T      0.5      1        2 
  26 chr26_31795355     ASom    C    T        0      0        2 
  26 chr26_31795355     HCab    C    T        0      0        2 
  26 chr26_31795355     HPrz    C    T        0      0        2 
  26 chr26_31795355     ZBoe    C    T        0      0        2 
  26 chr26_31795355     ZGre    C    T        0      0        2 
  26 chr26_31795355     ZHar    C    T        0      0        2 
  26 chr26_31795355   Sample    C    T        0      0        2 
  26 chr26_31804555     AAsi    A    G        1      2        2 
  26 chr26_31804555     AKia    A    G        0      0        2 
  26 chr26_31804555     AOna    A    G        0      0        2 
  26 chr26_31804555     ASom    A    G        0      0        2 
  26 chr26_31804555     HCab    A    G        0      0        2 
  26 chr26_31804555     HPrz    A    G        0      0        2 
  26 chr26_31804555     ZBoe    A    G        0      0        2 
  26 chr26_31804555     ZGre    A    G        0      0        2 
  26 chr26_31804555     ZHar    A    G        0      0        2 
  26 chr26_31804555   Sample    A    G        1      2        2 
  26 chr26_31809912     AAsi    C    T        0      0        2 
  26 chr26_31809912     AKia    C    T        0      0        2 
  26 chr26_31809912     AOna    C    T      0.5      1        2 
  26 chr26_31809912     ASom    C    T        0      0        2 
  26 chr26_31809912     HCab    C    T        0      0        2 
  26 chr26_31809912     HPrz    C    T        0      0        2 
  26 chr26_31809912     ZBoe    C    T        0      0        2 
  26 chr26_31809912     ZGre    C    T        0      0        2 
  26 chr26_31809912     ZHar    C    T        0      0        2 
  26 chr26_31809912   Sample    C    T        0      0        2 
  26 chr26_31815012     AAsi    T    C        0      0        2 
  26 chr26_31815012     AKia    T    C        0      0        2 
  26 chr26_31815012     AOna    T    C        0      0        2 
  26 chr26_31815012     ASom    T    C        0      0        2 
  26 chr26_31815012     HCab    T    C        0      0        2 
  26 chr26_31815012     HPrz    T    C        0      0        2 
  26 chr26_31815012     ZBoe    T    C      0.5      1        2 
  26 chr26_31815012     ZGre    T    C        0      0        2 
  26 chr26_31815012     ZHar    T    C        0      0        2 
  26 chr26_31815012   Sample    T    C        0      0        2 
  26 chr26_31817074     AAsi    T    G        0      0        2 
  26 chr26_31817074     AKia    T    G        0      0        2 
  26 chr26_31817074     AOna    T    G        0      0        2 
  26 chr26_31817074     ASom    T    G        0      0        2 
  26 chr26_31817074     HCab    T    G        0      0        2 
  26 chr26_31817074     HPrz    T    G        0      0        2 
  26 chr26_31817074     ZBoe    T    G        0      0        2 
  26 chr26_31817074     ZGre    T    G      0.5      1        2 
  26 chr26_31817074     ZHar    T    G        0      0        2 
  26 chr26_31817074   Sample    T    G        0      0        2 
  26 chr26_31828411     AAsi    G    T        0      0        2 
  26 chr26_31828411     AKia    G    T        0      0        2 
  26 chr26_31828411     AOna    G    T        0      0        2 
  26 chr26_31828411     ASom    G    T        0      0        2 
  26 chr26_31828411     HCab    G    T        0      0        2 
  26 chr26_31828411     HPrz    G    T        0      0        2 
  26 chr26_31828411     ZBoe    G    T        0      0        2 
  26 chr26_31828411     ZGre    G    T        0      0        2 
  26 chr26_31828411     ZHar    G    T        1      2        2 
  26 chr26_31828411   Sample    G    T        0      0        2 
  26 chr26_31830464     AAsi    A    G        0      0        2 
  26 chr26_31830464     AKia    A    G        0      0        2 
  26 chr26_31830464     AOna    A    G        0      0        2 
  26 chr26_31830464     ASom    A    G        0      0        2 
  26 chr26_31830464     HCab    A    G        0      0        2 
  26 chr26_31830464     HPrz    A    G        0      0        2 
  26 chr26_31830464     ZBoe    A    G        0      0        2 
  26 chr26_31830464     ZGre    A    G        1      2        2 
  26 chr26_31830464     ZHar    A    G        0      0        2 
  26 chr26_31830464   Sample    A    G        0      0        2 
  26 chr26_31830593     AAsi    T    C        0      0        2 
  26 chr26_31830593     AKia    T    C        0      0        2 
  26 chr26_31830593     AOna    T    C        0      0        2 
  26 chr26_31830593     ASom    T    C        0      0        2 
  26 chr26_31830593     HCab    T    C      0.5      1        2 
  26 chr26_31830593     HPrz    T    C      0.5      1        2 
  26 chr26_31830593     ZBoe    T    C        0      0        2 
  26 chr26_31830593     ZGre    T    C        0      0        2 
  26 chr26_31830593     ZHar    T    C        0      0        2 
  26 chr26_31830593   Sample    T    C        0      0        2 
  26 chr26_31832018     AAsi    C    T        0      0        2 
  26 chr26_31832018     AKia    C    T        0      0        2 
  26 chr26_31832018     AOna    C    T        0      0        2 
  26 chr26_31832018     ASom    C    T        0      0        2 
  26 chr26_31832018     HCab    C    T        0      0        2 
  26 chr26_31832018     HPrz    C    T        0      0        2 
  26 chr26_31832018     ZBoe    C    T        0      0        2 
  26 chr26_31832018     ZGre    C    T        1      2        2 
  26 chr26_31832018     ZHar    C    T        0      0        2 
  26 chr26_31832018   Sample    C    T        0      0        2 
  26 chr26_31833193     AAsi    G    T        0      0        2 
  26 chr26_31833193     AKia    G    T        1      2        2 
  26 chr26_31833193     AOna    G    T        0      0        2 
  26 chr26_31833193     ASom    G    T        0      0        2 
  26 chr26_31833193     HCab    G    T        0      0        2 
  26 chr26_31833193     HPrz    G    T        0      0        2 
  26 chr26_31833193     ZBoe    G    T        0      0        2 
  26 chr26_31833193     ZGre    G    T        0      0        2 
  26 chr26_31833193     ZHar    G    T        0      0        2 
  26 chr26_31833193   Sample    G    T        0      0        2 
  26 chr26_31834507     AAsi    T    C        0      0        2 
  26 chr26_31834507     AKia    T    C        0      0        2 
  26 chr26_31834507     AOna    T    C        0      0        2 
  26 chr26_31834507     ASom    T    C        0      0        2 
  26 chr26_31834507     HCab    T    C        0      0        2 
  26 chr26_31834507     HPrz    T    C        0      0        2 
  26 chr26_31834507     ZBoe    T    C        0      0        2 
  26 chr26_31834507     ZGre    T    C        0      0        2 
  26 chr26_31834507     ZHar    T    C        1      2        2 
  26 chr26_31834507   Sample    T    C        0      0        2 
  26 chr26_31845991     AAsi    T    C      0.5      1        2 
  26 chr26_31845991     AKia    T    C        0      0        2 
  26 chr26_31845991     AOna    T    C        0      0        2 
  26 chr26_31845991     ASom    T    C        0      0        2 
  26 chr26_31845991     HCab    T    C        0      0        2 
  26 chr26_31845991     HPrz    T    C        0      0        2 
  26 chr26_31845991     ZBoe    T    C        0      0        2 
  26 chr26_31845991     ZGre    T    C        0      0        2 
  26 chr26_31845991     ZHar    T    C        0      0        2 
  26 chr26_31845991   Sample    T    C        0      0        2 
  26 chr26_31848403     AAsi    C    T        0      0        2 
  26 chr26_31848403     AKia    C    T        0      0        2 
  26 chr26_31848403     AOna    C    T        0      0        2 
  26 chr26_31848403     ASom    C    T        0      0        2 
  26 chr26_31848403     HCab    C    T        0      0        2 
  26 chr26_31848403     HPrz    C    T        0      0        2 
  26 chr26_31848403     ZBoe    C    T        0      0        2 
  26 chr26_31848403     ZGre    C    T        0      0        2 
  26 chr26_31848403     ZHar    C    T        1      2        2 
  26 chr26_31848403   Sample    C    T        0      0        2 
  26 chr26_31860468     AAsi    A    G        0      0        2 
  26 chr26_31860468     AKia    A    G        0      0        2 
  26 chr26_31860468     AOna    A    G        0      0        2 
  26 chr26_31860468     ASom    A    G        0      0        2 
  26 chr26_31860468     HCab    A    G        0      0        2 
  26 chr26_31860468     HPrz    A    G        0      0        2 
  26 chr26_31860468     ZBoe    A    G        0      0        2 
  26 chr26_31860468     ZGre    A    G        1      2        2 
  26 chr26_31860468     ZHar    A    G        0      0        2 
  26 chr26_31860468   Sample    A    G        0      0        2 
  26 chr26_31861931     AAsi    A    G        0      0        2 
  26 chr26_31861931     AKia    A    G        0      0        2 
  26 chr26_31861931     AOna    A    G        0      0        2 
  26 chr26_31861931     ASom    A    G        0      0        2 
  26 chr26_31861931     HCab    A    G        1      2        2 
  26 chr26_31861931     HPrz    A    G        1      2        2 
  26 chr26_31861931     ZBoe    A    G        0      0        2 
  26 chr26_31861931     ZGre    A    G        0      0        2 
  26 chr26_31861931     ZHar    A    G        0      0        2 
  26 chr26_31861931   Sample    A    G        0      0        2 
  26 chr26_31867252     AAsi    A    T        0      0        2 
  26 chr26_31867252     AKia    A    T        0      0        2 
  26 chr26_31867252     AOna    A    T        0      0        2 
  26 chr26_31867252     ASom    A    T        0      0        2 
  26 chr26_31867252     HCab    A    T        0      0        2 
  26 chr26_31867252     HPrz    A    T        0      0        2 
  26 chr26_31867252     ZBoe    A    T        0      0        2 
  26 chr26_31867252     ZGre    A    T        0      0        2 
  26 chr26_31867252     ZHar    A    T      0.5      1        2 
  26 chr26_31867252   Sample    A    T        0      0        2 
  26 chr26_31877446     AAsi    T    G        0      0        2 
  26 chr26_31877446     AKia    T    G        0      0        2 
  26 chr26_31877446     AOna    T    G        0      0        2 
  26 chr26_31877446     ASom    T    G        0      0        2 
  26 chr26_31877446     HCab    T    G        0      0        2 
  26 chr26_31877446     HPrz    T    G        0      0        2 
  26 chr26_31877446     ZBoe    T    G        1      2        2 
  26 chr26_31877446     ZGre    T    G        0      0        2 
  26 chr26_31877446     ZHar    T    G        0      0        2 
  26 chr26_31877446   Sample    T    G        0      0        2 
  26 chr26_31880393     AAsi    C    G        0      0        2 
  26 chr26_31880393     AKia    C    G        0      0        2 
  26 chr26_31880393     AOna    C    G        0      0        2 
  26 chr26_31880393     ASom    C    G        0      0        2 
  26 chr26_31880393     HCab    C    G        0      0        2 
  26 chr26_31880393     HPrz    C    G        0      0        2 
  26 chr26_31880393     ZBoe    C    G        0      0        2 
  26 chr26_31880393     ZGre    C    G      0.5      1        2 
  26 chr26_31880393     ZHar    C    G        0      0        2 
  26 chr26_31880393   Sample    C    G        0      0        2 
  26 chr26_31885342     AAsi    T    G        0      0        2 
  26 chr26_31885342     AKia    T    G        0      0        2 
  26 chr26_31885342     AOna    T    G        0      0        2 
  26 chr26_31885342     ASom    T    G        0      0        2 
  26 chr26_31885342     HCab    T    G        1      2        2 
  26 chr26_31885342     HPrz    T    G        1      2        2 
  26 chr26_31885342     ZBoe    T    G        0      0        2 
  26 chr26_31885342     ZGre    T    G        0      0        2 
  26 chr26_31885342     ZHar    T    G        0      0        2 
  26 chr26_31885342   Sample    T    G        0      0        2 
  26 chr26_31889593     AAsi    A    G        0      0        2 
  26 chr26_31889593     AKia    A    G        0      0        2 
  26 chr26_31889593     AOna    A    G        0      0        2 
  26 chr26_31889593     ASom    A    G        0      0        2 
  26 chr26_31889593     HCab    A    G        0      0        2 
  26 chr26_31889593     HPrz    A    G        0      0        2 
  26 chr26_31889593     ZBoe    A    G        0      0        2 
  26 chr26_31889593     ZGre    A    G        1      2        2 
  26 chr26_31889593     ZHar    A    G        0      0        2 
  26 chr26_31889593   Sample    A    G        0      0        2 
  26 chr26_31894086     AAsi    T    G        0      0        2 
  26 chr26_31894086     AKia    T    G        0      0        2 
  26 chr26_31894086     AOna    T    G        0      0        2 
  26 chr26_31894086     ASom    T    G        0      0        2 
  26 chr26_31894086     HCab    T    G      0.5      1        2 
  26 chr26_31894086     HPrz    T    G        0      0        2 
  26 chr26_31894086     ZBoe    T    G        0      0        2 
  26 chr26_31894086     ZGre    T    G        0      0        2 
  26 chr26_31894086     ZHar    T    G        0      0        2 
  26 chr26_31894086   Sample    T    G        0      0        2 
  26 chr26_31903641     AAsi    A    C        1      2        2 
  26 chr26_31903641     AKia    A    C        0      0        2 
  26 chr26_31903641     AOna    A    C        0      0        2 
  26 chr26_31903641     ASom    A    C        1      2        2 
  26 chr26_31903641     HCab    A    C        0      0        2 
  26 chr26_31903641     HPrz    A    C        0      0        2 
  26 chr26_31903641     ZBoe    A    C        0      0        2 
  26 chr26_31903641     ZGre    A    C        0      0        2 
  26 chr26_31903641     ZHar    A    C        0      0        2 
  26 chr26_31903641   Sample    A    C        1      2        2 
  26 chr26_31909608     AAsi    T    A        0      0        2 
  26 chr26_31909608     AKia    T    A        0      0        2 
  26 chr26_31909608     AOna    T    A        0      0        2 
  26 chr26_31909608     ASom    T    A        0      0        2 
  26 chr26_31909608     HCab    T    A        0      0        2 
  26 chr26_31909608     HPrz    T    A        0      0        2 
  26 chr26_31909608     ZBoe    T    A        1      2        2 
  26 chr26_31909608     ZGre    T    A        0      0        2 
  26 chr26_31909608     ZHar    T    A        0      0        2 
  26 chr26_31909608   Sample    T    A        0      0        2 
  26 chr26_31913393     AAsi    G    A        0      0        2 
  26 chr26_31913393     AKia    G    A        0      0        2 
  26 chr26_31913393     AOna    G    A        0      0        2 
  26 chr26_31913393     ASom    G    A        0      0        2 
  26 chr26_31913393     HCab    G    A        0      0        2 
  26 chr26_31913393     HPrz    G    A      0.5      1        2 
  26 chr26_31913393     ZBoe    G    A        0      0        2 
  26 chr26_31913393     ZGre    G    A        0      0        2 
  26 chr26_31913393     ZHar    G    A        0      0        2 
  26 chr26_31913393   Sample    G    A        0      0        2 
  26 chr26_31915839     AAsi    G    A        0      0        2 
  26 chr26_31915839     AKia    G    A        0      0        2 
  26 chr26_31915839     AOna    G    A        0      0        2 
  26 chr26_31915839     ASom    G    A        0      0        2 
  26 chr26_31915839     HCab    G    A        0      0        2 
  26 chr26_31915839     HPrz    G    A        0      0        2 
  26 chr26_31915839     ZBoe    G    A        1      2        2 
  26 chr26_31915839     ZGre    G    A        0      0        2 
  26 chr26_31915839     ZHar    G    A        0      0        2 
  26 chr26_31915839   Sample    G    A        0      0        2 
  26 chr26_31918116     AAsi    G    A        0      0        2 
  26 chr26_31918116     AKia    G    A        0      0        2 
  26 chr26_31918116     AOna    G    A        0      0        2 
  26 chr26_31918116     ASom    G    A        0      0        2 
  26 chr26_31918116     HCab    G    A        0      0        2 
  26 chr26_31918116     HPrz    G    A        0      0        2 
  26 chr26_31918116     ZBoe    G    A        1      2        2 
  26 chr26_31918116     ZGre    G    A        0      0        2 
  26 chr26_31918116     ZHar    G    A        0      0        2 
  26 chr26_31918116   Sample    G    A        0      0        2 
  26 chr26_31925620     AAsi    G    A        0      0        2 
  26 chr26_31925620     AKia    G    A        0      0        2 
  26 chr26_31925620     AOna    G    A        0      0        2 
  26 chr26_31925620     ASom    G    A        0      0        2 
  26 chr26_31925620     HCab    G    A        0      0        2 
  26 chr26_31925620     HPrz    G    A        0      0        2 
  26 chr26_31925620     ZBoe    G    A        0      0        2 
  26 chr26_31925620     ZGre    G    A        0      0        2 
  26 chr26_31925620     ZHar    G    A        1      2        2 
  26 chr26_31925620   Sample    G    A        0      0        2 
  26 chr26_31930536     AAsi    A    T        0      0        2 
  26 chr26_31930536     AKia    A    T        1      2        2 
  26 chr26_31930536     AOna    A    T        1      2        2 
  26 chr26_31930536     ASom    A    T        0      0        2 
  26 chr26_31930536     HCab    A    T        0      0        2 
  26 chr26_31930536     HPrz    A    T        0      0        2 
  26 chr26_31930536     ZBoe    A    T        0      0        2 
  26 chr26_31930536     ZGre    A    T        0      0        2 
  26 chr26_31930536     ZHar    A    T        0      0        2 
  26 chr26_31930536   Sample    A    T        0      0        2 
  26 chr26_31931144     AAsi    T    C        0      0        2 
  26 chr26_31931144     AKia    T    C        0      0        2 
  26 chr26_31931144     AOna    T    C        0      0        2 
  26 chr26_31931144     ASom    T    C        0      0        2 
  26 chr26_31931144     HCab    T    C        0      0        2 
  26 chr26_31931144     HPrz    T    C        0      0        2 
  26 chr26_31931144     ZBoe    T    C        0      0        2 
  26 chr26_31931144     ZGre    T    C        0      0        2 
  26 chr26_31931144     ZHar    T    C      0.5      1        2 
  26 chr26_31931144   Sample    T    C        0      0        2 
  26 chr26_31933166     AAsi    C    T        0      0        2 
  26 chr26_31933166     AKia    C    T        0      0        2 
  26 chr26_31933166     AOna    C    T        0      0        2 
  26 chr26_31933166     ASom    C    T        0      0        2 
  26 chr26_31933166     HCab    C    T        0      0        2 
  26 chr26_31933166     HPrz    C    T        0      0        2 
  26 chr26_31933166     ZBoe    C    T        0      0        2 
  26 chr26_31933166     ZGre    C    T        0      0        2 
  26 chr26_31933166     ZHar    C    T        1      2        2 
  26 chr26_31933166   Sample    C    T        0      0        2 
  26 chr26_31933781     AAsi    C    T        0      0        2 
  26 chr26_31933781     AKia    C    T        0      0        2 
  26 chr26_31933781     AOna    C    T      0.5      1        2 
  26 chr26_31933781     ASom    C    T        0      0        2 
  26 chr26_31933781     HCab    C    T        0      0        2 
  26 chr26_31933781     HPrz    C    T        0      0        2 
  26 chr26_31933781     ZBoe    C    T        0      0        2 
  26 chr26_31933781     ZGre    C    T        0      0        2 
  26 chr26_31933781     ZHar    C    T        0      0        2 
  26 chr26_31933781   Sample    C    T        0      0        2 
  26 chr26_31934696     AAsi    A    T        0      0        2 
  26 chr26_31934696     AKia    A    T        0      0        2 
  26 chr26_31934696     AOna    A    T        0      0        2 
  26 chr26_31934696     ASom    A    T        0      0        2 
  26 chr26_31934696     HCab    A    T        0      0        2 
  26 chr26_31934696     HPrz    A    T      0.5      1        2 
  26 chr26_31934696     ZBoe    A    T        0      0        2 
  26 chr26_31934696     ZGre    A    T        0      0        2 
  26 chr26_31934696     ZHar    A    T        0      0        2 
  26 chr26_31934696   Sample    A    T        0      0        2 
  26 chr26_31935411     AAsi    G    A        0      0        2 
  26 chr26_31935411     AKia    G    A        0      0        2 
  26 chr26_31935411     AOna    G    A        0      0        2 
  26 chr26_31935411     ASom    G    A        0      0        2 
  26 chr26_31935411     HCab    G    A        0      0        2 
  26 chr26_31935411     HPrz    G    A        0      0        2 
  26 chr26_31935411     ZBoe    G    A        0      0        2 
  26 chr26_31935411     ZGre    G    A        1      2        2 
  26 chr26_31935411     ZHar    G    A        0      0        2 
  26 chr26_31935411   Sample    G    A        0      0        2 
  26 chr26_31938096     AAsi    T    C        0      0        2 
  26 chr26_31938096     AKia    T    C        0      0        2 
  26 chr26_31938096     AOna    T    C        0      0        2 
  26 chr26_31938096     ASom    T    C        0      0        2 
  26 chr26_31938096     HCab    T    C        1      2        2 
  26 chr26_31938096     HPrz    T    C        1      2        2 
  26 chr26_31938096     ZBoe    T    C        0      0        2 
  26 chr26_31938096     ZGre    T    C        0      0        2 
  26 chr26_31938096     ZHar    T    C        0      0        2 
  26 chr26_31938096   Sample    T    C        0      0        2 
  26 chr26_31941200     AAsi    A    G        0      0        2 
  26 chr26_31941200     AKia    A    G        0      0        2 
  26 chr26_31941200     AOna    A    G        0      0        2 
  26 chr26_31941200     ASom    A    G        0      0        2 
  26 chr26_31941200     HCab    A    G        0      0        2 
  26 chr26_31941200     HPrz    A    G        0      0        2 
  26 chr26_31941200     ZBoe    A    G        0      0        2 
  26 chr26_31941200     ZGre    A    G        0      0        2 
  26 chr26_31941200     ZHar    A    G        1      2        2 
  26 chr26_31941200   Sample    A    G        0      0        2 
  26 chr26_31946584     AAsi    A    G        0      0        2 
  26 chr26_31946584     AKia    A    G        0      0        2 
  26 chr26_31946584     AOna    A    G        0      0        2 
  26 chr26_31946584     ASom    A    G        0      0        2 
  26 chr26_31946584     HCab    A    G        0      0        2 
  26 chr26_31946584     HPrz    A    G        0      0        2 
  26 chr26_31946584     ZBoe    A    G        0      0        2 
  26 chr26_31946584     ZGre    A    G        0      0        2 
  26 chr26_31946584     ZHar    A    G      0.5      1        2 
  26 chr26_31946584   Sample    A    G        0      0        2 
  26 chr26_31948186     AAsi    G    C        1      2        2 
  26 chr26_31948186     AKia    G    C        0      0        2 
  26 chr26_31948186     AOna    G    C        0      0        2 
  26 chr26_31948186     ASom    G    C        1      2        2 
  26 chr26_31948186     HCab    G    C        0      0        2 
  26 chr26_31948186     HPrz    G    C        0      0        2 
  26 chr26_31948186     ZBoe    G    C        0      0        2 
  26 chr26_31948186     ZGre    G    C        0      0        2 
  26 chr26_31948186     ZHar    G    C        0      0        2 
  26 chr26_31948186   Sample    G    C        1      2        2 
  26 chr26_31952433     AAsi    G    T        0      0        2 
  26 chr26_31952433     AKia    G    T        0      0        2 
  26 chr26_31952433     AOna    G    T        0      0        2 
  26 chr26_31952433     ASom    G    T        0      0        2 
  26 chr26_31952433     HCab    G    T        0      0        2 
  26 chr26_31952433     HPrz    G    T        0      0        2 
  26 chr26_31952433     ZBoe    G    T        0      0        2 
  26 chr26_31952433     ZGre    G    T        0      0        2 
  26 chr26_31952433     ZHar    G    T        1      2        2 
  26 chr26_31952433   Sample    G    T        0      0        2 
  26 chr26_31953252     AAsi    A    G        0      0        2 
  26 chr26_31953252     AKia    A    G        1      2        2 
  26 chr26_31953252     AOna    A    G        1      2        2 
  26 chr26_31953252     ASom    A    G        0      0        2 
  26 chr26_31953252     HCab    A    G        0      0        2 
  26 chr26_31953252     HPrz    A    G        0      0        2 
  26 chr26_31953252     ZBoe    A    G        0      0        2 
  26 chr26_31953252     ZGre    A    G        0      0        2 
  26 chr26_31953252     ZHar    A    G        0      0        2 
  26 chr26_31953252   Sample    A    G        0      0        2 
  26 chr26_31956477     AAsi    G    A        0      0        2 
  26 chr26_31956477     AKia    G    A        0      0        2 
  26 chr26_31956477     AOna    G    A      0.5      1        2 
  26 chr26_31956477     ASom    G    A        0      0        2 
  26 chr26_31956477     HCab    G    A        0      0        2 
  26 chr26_31956477     HPrz    G    A        0      0        2 
  26 chr26_31956477     ZBoe    G    A        0      0        2 
  26 chr26_31956477     ZGre    G    A        0      0        2 
  26 chr26_31956477     ZHar    G    A        0      0        2 
  26 chr26_31956477   Sample    G    A        0      0        2 
  26 chr26_31957848     AAsi    T    C        0      0        2 
  26 chr26_31957848     AKia    T    C        0      0        2 
  26 chr26_31957848     AOna    T    C        0      0        2 
  26 chr26_31957848     ASom    T    C        0      0        2 
  26 chr26_31957848     HCab    T    C        0      0        2 
  26 chr26_31957848     HPrz    T    C        0      0        2 
  26 chr26_31957848     ZBoe    T    C        0      0        2 
  26 chr26_31957848     ZGre    T    C      0.5      1        2 
  26 chr26_31957848     ZHar    T    C        0      0        2 
  26 chr26_31957848   Sample    T    C        0      0        2 
  26 chr26_31962627     AAsi    A    G        0      0        2 
  26 chr26_31962627     AKia    A    G        0      0        2 
  26 chr26_31962627     AOna    A    G        0      0        2 
  26 chr26_31962627     ASom    A    G        0      0        2 
  26 chr26_31962627     HCab    A    G      0.5      1        2 
  26 chr26_31962627     HPrz    A    G        0      0        2 
  26 chr26_31962627     ZBoe    A    G        0      0        2 
  26 chr26_31962627     ZGre    A    G        0      0        2 
  26 chr26_31962627     ZHar    A    G        0      0        2 
  26 chr26_31962627   Sample    A    G        0      0        2 
  26 chr26_31966021     AAsi    T    C        0      0        2 
  26 chr26_31966021     AKia    T    C        0      0        2 
  26 chr26_31966021     AOna    T    C        0      0        2 
  26 chr26_31966021     ASom    T    C        0      0        2 
  26 chr26_31966021     HCab    T    C        1      2        2 
  26 chr26_31966021     HPrz    T    C        1      2        2 
  26 chr26_31966021     ZBoe    T    C        0      0        2 
  26 chr26_31966021     ZGre    T    C        0      0        2 
  26 chr26_31966021     ZHar    T    C        0      0        2 
  26 chr26_31966021   Sample    T    C        0      0        2 
  26 chr26_31978446     AAsi    A    G        0      0        2 
  26 chr26_31978446     AKia    A    G        0      0        2 
  26 chr26_31978446     AOna    A    G      0.5      1        2 
  26 chr26_31978446     ASom    A    G        0      0        2 
  26 chr26_31978446     HCab    A    G        0      0        2 
  26 chr26_31978446     HPrz    A    G        0      0        2 
  26 chr26_31978446     ZBoe    A    G        0      0        2 
  26 chr26_31978446     ZGre    A    G        0      0        2 
  26 chr26_31978446     ZHar    A    G        0      0        2 
  26 chr26_31978446   Sample    A    G        0      0        2 
  26 chr26_31979801     AAsi    T    G      0.5      1        2 
  26 chr26_31979801     AKia    T    G        0      0        2 
  26 chr26_31979801     AOna    T    G        0      0        2 
  26 chr26_31979801     ASom    T    G        0      0        2 
  26 chr26_31979801     HCab    T    G        0      0        2 
  26 chr26_31979801     HPrz    T    G        0      0        2 
  26 chr26_31979801     ZBoe    T    G        0      0        2 
  26 chr26_31979801     ZGre    T    G        0      0        2 
  26 chr26_31979801     ZHar    T    G        0      0        2 
  26 chr26_31979801   Sample    T    G        0      0        2 
  26 chr26_31979817     AAsi    T    C        0      0        2 
  26 chr26_31979817     AKia    T    C        1      2        2 
  26 chr26_31979817     AOna    T    C        0      0        2 
  26 chr26_31979817     ASom    T    C        0      0        2 
  26 chr26_31979817     HCab    T    C        0      0        2 
  26 chr26_31979817     HPrz    T    C        0      0        2 
  26 chr26_31979817     ZBoe    T    C        0      0        2 
  26 chr26_31979817     ZGre    T    C        0      0        2 
  26 chr26_31979817     ZHar    T    C        0      0        2 
  26 chr26_31979817   Sample    T    C        0      0        2 
  26 chr26_31982170     AAsi    T    G        0      0        2 
  26 chr26_31982170     AKia    T    G        0      0        2 
  26 chr26_31982170     AOna    T    G        0      0        2 
  26 chr26_31982170     ASom    T    G        0      0        2 
  26 chr26_31982170     HCab    T    G        0      0        2 
  26 chr26_31982170     HPrz    T    G        0      0        2 
  26 chr26_31982170     ZBoe    T    G      0.5      1        2 
  26 chr26_31982170     ZGre    T    G        0      0        2 
  26 chr26_31982170     ZHar    T    G        0      0        2 
  26 chr26_31982170   Sample    T    G        0      0        2 
  26 chr26_31988024     AAsi    T    C        0      0        2 
  26 chr26_31988024     AKia    T    C        0      0        2 
  26 chr26_31988024     AOna    T    C        0      0        2 
  26 chr26_31988024     ASom    T    C        0      0        2 
  26 chr26_31988024     HCab    T    C        1      2        2 
  26 chr26_31988024     HPrz    T    C        1      2        2 
  26 chr26_31988024     ZBoe    T    C        0      0        2 
  26 chr26_31988024     ZGre    T    C        0      0        2 
  26 chr26_31988024     ZHar    T    C        0      0        2 
  26 chr26_31988024   Sample    T    C        0      0        2 
  26 chr26_31989599     AAsi    T    C        0      0        2 
  26 chr26_31989599     AKia    T    C        0      0        2 
  26 chr26_31989599     AOna    T    C        0      0        2 
  26 chr26_31989599     ASom    T    C        0      0        2 
  26 chr26_31989599     HCab    T    C      0.5      1        2 
  26 chr26_31989599     HPrz    T    C        1      2        2 
  26 chr26_31989599     ZBoe    T    C        0      0        2 
  26 chr26_31989599     ZGre    T    C        0      0        2 
  26 chr26_31989599     ZHar    T    C        0      0        2 
  26 chr26_31989599   Sample    T    C        0      0        2 
  26 chr26_31994637     AAsi    G    A        0      0        2 
  26 chr26_31994637     AKia    G    A        0      0        2 
  26 chr26_31994637     AOna    G    A        0      0        2 
  26 chr26_31994637     ASom    G    A      0.5      1        2 
  26 chr26_31994637     HCab    G    A        0      0        2 
  26 chr26_31994637     HPrz    G    A        0      0        2 
  26 chr26_31994637     ZBoe    G    A        0      0        2 
  26 chr26_31994637     ZGre    G    A        0      0        2 
  26 chr26_31994637     ZHar    G    A        0      0        2 
  26 chr26_31994637   Sample    G    A        0      0        2 
  26 chr26_32003791     AAsi    A    G        0      0        2 
  26 chr26_32003791     AKia    A    G        0      0        2 
  26 chr26_32003791     AOna    A    G        0      0        2 
  26 chr26_32003791     ASom    A    G        0      0        2 
  26 chr26_32003791     HCab    A    G      0.5      1        2 
  26 chr26_32003791     HPrz    A    G        0      0        2 
  26 chr26_32003791     ZBoe    A    G        0      0        2 
  26 chr26_32003791     ZGre    A    G        0      0        2 
  26 chr26_32003791     ZHar    A    G        0      0        2 
  26 chr26_32003791   Sample    A    G        0      0        2 
  26 chr26_32006035     AAsi    C    T        0      0        2 
  26 chr26_32006035     AKia    C    T        0      0        2 
  26 chr26_32006035     AOna    C    T        0      0        2 
  26 chr26_32006035     ASom    C    T        0      0        2 
  26 chr26_32006035     HCab    C    T        1      2        2 
  26 chr26_32006035     HPrz    C    T        1      2        2 
  26 chr26_32006035     ZBoe    C    T        0      0        2 
  26 chr26_32006035     ZGre    C    T        0      0        2 
  26 chr26_32006035     ZHar    C    T        0      0        2 
  26 chr26_32006035   Sample    C    T        0      0        2 
  26 chr26_32007517     AAsi    T    A        0      0        2 
  26 chr26_32007517     AKia    T    A        0      0        2 
  26 chr26_32007517     AOna    T    A        0      0        2 
  26 chr26_32007517     ASom    T    A        0      0        2 
  26 chr26_32007517     HCab    T    A        0      0        2 
  26 chr26_32007517     HPrz    T    A        0      0        2 
  26 chr26_32007517     ZBoe    T    A      0.5      1        2 
  26 chr26_32007517     ZGre    T    A        0      0        2 
  26 chr26_32007517     ZHar    T    A        1      2        2 
  26 chr26_32007517   Sample    T    A        0      0        2 
  26 chr26_32008251     AAsi    T    C        0      0        2 
  26 chr26_32008251     AKia    T    C        0      0        2 
  26 chr26_32008251     AOna    T    C        0      0        2 
  26 chr26_32008251     ASom    T    C        0      0        2 
  26 chr26_32008251     HCab    T    C        1      2        2 
  26 chr26_32008251     HPrz    T    C        1      2        2 
  26 chr26_32008251     ZBoe    T    C        0      0        2 
  26 chr26_32008251     ZGre    T    C        0      0        2 
  26 chr26_32008251     ZHar    T    C        0      0        2 
  26 chr26_32008251   Sample    T    C        0      0        2 
  26 chr26_32009920     AAsi    A    G        0      0        2 
  26 chr26_32009920     AKia    A    G        0      0        2 
  26 chr26_32009920     AOna    A    G        0      0        2 
  26 chr26_32009920     ASom    A    G        0      0        2 
  26 chr26_32009920     HCab    A    G        0      0        2 
  26 chr26_32009920     HPrz    A    G        0      0        2 
  26 chr26_32009920     ZBoe    A    G      0.5      1        2 
  26 chr26_32009920     ZGre    A    G        0      0        2 
  26 chr26_32009920     ZHar    A    G        0      0        2 
  26 chr26_32009920   Sample    A    G        0      0        2 
  26 chr26_32018268     AAsi    G    A        0      0        2 
  26 chr26_32018268     AKia    G    A        0      0        2 
  26 chr26_32018268     AOna    G    A        0      0        2 
  26 chr26_32018268     ASom    G    A        0      0        2 
  26 chr26_32018268     HCab    G    A      0.5      1        2 
  26 chr26_32018268     HPrz    G    A        0      0        2 
  26 chr26_32018268     ZBoe    G    A        0      0        2 
  26 chr26_32018268     ZGre    G    A        0      0        2 
  26 chr26_32018268     ZHar    G    A        0      0        2 
  26 chr26_32018268   Sample    G    A        0      0        2 
  26 chr26_32018893     AAsi    A    G        0      0        2 
  26 chr26_32018893     AKia    A    G        0      0        2 
  26 chr26_32018893     AOna    A    G        0      0        2 
  26 chr26_32018893     ASom    A    G        0      0        2 
  26 chr26_32018893     HCab    A    G        1      2        2 
  26 chr26_32018893     HPrz    A    G        1      2        2 
  26 chr26_32018893     ZBoe    A    G        0      0        2 
  26 chr26_32018893     ZGre    A    G        0      0        2 
  26 chr26_32018893     ZHar    A    G        0      0        2 
  26 chr26_32018893   Sample    A    G        0      0        2 
  26 chr26_32019047     AAsi    C    G        0      0        2 
  26 chr26_32019047     AKia    C    G        0      0        2 
  26 chr26_32019047     AOna    C    G        0      0        2 
  26 chr26_32019047     ASom    C    G        0      0        2 
  26 chr26_32019047     HCab    C    G        0      0        2 
  26 chr26_32019047     HPrz    C    G        0      0        2 
  26 chr26_32019047     ZBoe    C    G      0.5      1        2 
  26 chr26_32019047     ZGre    C    G        0      0        2 
  26 chr26_32019047     ZHar    C    G        0      0        2 
  26 chr26_32019047   Sample    C    G        0      0        2 
  26 chr26_32019993     AAsi    A    T        0      0        2 
  26 chr26_32019993     AKia    A    T        0      0        2 
  26 chr26_32019993     AOna    A    T        0      0        2 
  26 chr26_32019993     ASom    A    T        0      0        2 
  26 chr26_32019993     HCab    A    T        1      2        2 
  26 chr26_32019993     HPrz    A    T        1      2        2 
  26 chr26_32019993     ZBoe    A    T        0      0        2 
  26 chr26_32019993     ZGre    A    T        0      0        2 
  26 chr26_32019993     ZHar    A    T        0      0        2 
  26 chr26_32019993   Sample    A    T        0      0        2 
  26 chr26_32023668     AAsi    G    T        0      0        2 
  26 chr26_32023668     AKia    G    T        1      2        2 
  26 chr26_32023668     AOna    G    T        0      0        2 
  26 chr26_32023668     ASom    G    T        0      0        2 
  26 chr26_32023668     HCab    G    T        0      0        2 
  26 chr26_32023668     HPrz    G    T        0      0        2 
  26 chr26_32023668     ZBoe    G    T        0      0        2 
  26 chr26_32023668     ZGre    G    T        0      0        2 
  26 chr26_32023668     ZHar    G    T        0      0        2 
  26 chr26_32023668   Sample    G    T        0      0        2 
  26 chr26_32024239     AAsi    A    G        0      0        2 
  26 chr26_32024239     AKia    A    G        0      0        2 
  26 chr26_32024239     AOna    A    G      0.5      1        2 
  26 chr26_32024239     ASom    A    G        0      0        2 
  26 chr26_32024239     HCab    A    G        0      0        2 
  26 chr26_32024239     HPrz    A    G        0      0        2 
  26 chr26_32024239     ZBoe    A    G        0      0        2 
  26 chr26_32024239     ZGre    A    G        0      0        2 
  26 chr26_32024239     ZHar    A    G        0      0        2 
  26 chr26_32024239   Sample    A    G        0      0        2 
  26 chr26_32029224     AAsi    A    G        0      0        2 
  26 chr26_32029224     AKia    A    G        0      0        2 
  26 chr26_32029224     AOna    A    G        0      0        2 
  26 chr26_32029224     ASom    A    G        0      0        2 
  26 chr26_32029224     HCab    A    G        1      2        2 
  26 chr26_32029224     HPrz    A    G        1      2        2 
  26 chr26_32029224     ZBoe    A    G        0      0        2 
  26 chr26_32029224     ZGre    A    G        0      0        2 
  26 chr26_32029224     ZHar    A    G        0      0        2 
  26 chr26_32029224   Sample    A    G        0      0        2 
  26 chr26_32029857     AAsi    T    C        0      0        2 
  26 chr26_32029857     AKia    T    C        0      0        2 
  26 chr26_32029857     AOna    T    C        0      0        2 
  26 chr26_32029857     ASom    T    C        0      0        2 
  26 chr26_32029857     HCab    T    C        0      0        2 
  26 chr26_32029857     HPrz    T    C        0      0        2 
  26 chr26_32029857     ZBoe    T    C        0      0        2 
  26 chr26_32029857     ZGre    T    C        0      0        2 
  26 chr26_32029857     ZHar    T    C      0.5      1        2 
  26 chr26_32029857   Sample    T    C        0      0        2 
  26 chr26_32043725     AAsi    A    G        0      0        2 
  26 chr26_32043725     AKia    A    G        0      0        2 
  26 chr26_32043725     AOna    A    G        0      0        2 
  26 chr26_32043725     ASom    A    G        0      0        2 
  26 chr26_32043725     HCab    A    G        1      2        2 
  26 chr26_32043725     HPrz    A    G        1      2        2 
  26 chr26_32043725     ZBoe    A    G        0      0        2 
  26 chr26_32043725     ZGre    A    G        0      0        2 
  26 chr26_32043725     ZHar    A    G        0      0        2 
  26 chr26_32043725   Sample    A    G        0      0        2 
  26 chr26_32045016     AAsi    A    C        0      0        2 
  26 chr26_32045016     AKia    A    C      0.5      1        2 
  26 chr26_32045016     AOna    A    C        0      0        2 
  26 chr26_32045016     ASom    A    C        0      0        2 
  26 chr26_32045016     HCab    A    C        0      0        2 
  26 chr26_32045016     HPrz    A    C        0      0        2 
  26 chr26_32045016     ZBoe    A    C        0      0        2 
  26 chr26_32045016     ZGre    A    C        0      0        2 
  26 chr26_32045016     ZHar    A    C        0      0        2 
  26 chr26_32045016   Sample    A    C        0      0        2 
  26 chr26_32045027     AAsi    G    A        0      0        2 
  26 chr26_32045027     AKia    G    A        0      0        2 
  26 chr26_32045027     AOna    G    A        0      0        2 
  26 chr26_32045027     ASom    G    A        0      0        2 
  26 chr26_32045027     HCab    G    A        0      0        2 
  26 chr26_32045027     HPrz    G    A        0      0        2 
  26 chr26_32045027     ZBoe    G    A        0      0        2 
  26 chr26_32045027     ZGre    G    A        1      2        2 
  26 chr26_32045027     ZHar    G    A        0      0        2 
  26 chr26_32045027   Sample    G    A        0      0        2 
  26 chr26_32046513     AAsi    C    T        0      0        2 
  26 chr26_32046513     AKia    C    T        0      0        2 
  26 chr26_32046513     AOna    C    T        0      0        2 
  26 chr26_32046513     ASom    C    T        0      0        2 
  26 chr26_32046513     HCab    C    T        0      0        2 
  26 chr26_32046513     HPrz    C    T      0.5      1        2 
  26 chr26_32046513     ZBoe    C    T        0      0        2 
  26 chr26_32046513     ZGre    C    T        0      0        2 
  26 chr26_32046513     ZHar    C    T        0      0        2 
  26 chr26_32046513   Sample    C    T        0      0        2 
  26 chr26_32046980     AAsi    A    G        0      0        2 
  26 chr26_32046980     AKia    A    G      0.5      1        2 
  26 chr26_32046980     AOna    A    G        0      0        2 
  26 chr26_32046980     ASom    A    G        0      0        2 
  26 chr26_32046980     HCab    A    G        0      0        2 
  26 chr26_32046980     HPrz    A    G        0      0        2 
  26 chr26_32046980     ZBoe    A    G        0      0        2 
  26 chr26_32046980     ZGre    A    G        0      0        2 
  26 chr26_32046980     ZHar    A    G        0      0        2 
  26 chr26_32046980   Sample    A    G        0      0        2 
  26 chr26_32053539     AAsi    C    T        0      0        2 
  26 chr26_32053539     AKia    C    T        1      2        2 
  26 chr26_32053539     AOna    C    T      0.5      1        2 
  26 chr26_32053539     ASom    C    T        0      0        2 
  26 chr26_32053539     HCab    C    T        0      0        2 
  26 chr26_32053539     HPrz    C    T        0      0        2 
  26 chr26_32053539     ZBoe    C    T        0      0        2 
  26 chr26_32053539     ZGre    C    T        0      0        2 
  26 chr26_32053539     ZHar    C    T        0      0        2 
  26 chr26_32053539   Sample    C    T        0      0        2 
  26 chr26_32054940     AAsi    T    C      0.5      1        2 
  26 chr26_32054940     AKia    T    C        0      0        2 
  26 chr26_32054940     AOna    T    C        0      0        2 
  26 chr26_32054940     ASom    T    C      0.5      1        2 
  26 chr26_32054940     HCab    T    C        0      0        2 
  26 chr26_32054940     HPrz    T    C        0      0        2 
  26 chr26_32054940     ZBoe    T    C        0      0        2 
  26 chr26_32054940     ZGre    T    C        0      0        2 
  26 chr26_32054940     ZHar    T    C        0      0        2 
  26 chr26_32054940   Sample    T    C        1      2        2 
  26 chr26_32058912     AAsi    A    C        0      0        2 
  26 chr26_32058912     AKia    A    C        0      0        2 
  26 chr26_32058912     AOna    A    C        0      0        2 
  26 chr26_32058912     ASom    A    C        0      0        2 
  26 chr26_32058912     HCab    A    C        0      0        2 
  26 chr26_32058912     HPrz    A    C        0      0        2 
  26 chr26_32058912     ZBoe    A    C        0      0        2 
  26 chr26_32058912     ZGre    A    C      0.5      1        2 
  26 chr26_32058912     ZHar    A    C        0      0        2 
  26 chr26_32058912   Sample    A    C        0      0        2 
  26 chr26_32065216     AAsi    C    T        1      2        2 
  26 chr26_32065216     AKia    C    T        0      0        2 
  26 chr26_32065216     AOna    C    T        0      0        2 
  26 chr26_32065216     ASom    C    T        1      2        2 
  26 chr26_32065216     HCab    C    T        0      0        2 
  26 chr26_32065216     HPrz    C    T        0      0        2 
  26 chr26_32065216     ZBoe    C    T        0      0        2 
  26 chr26_32065216     ZGre    C    T        0      0        2 
  26 chr26_32065216     ZHar    C    T        0      0        2 
  26 chr26_32065216   Sample    C    T        1      2        2 
  26 chr26_32066141     AAsi    A    G      0.5      1        2 
  26 chr26_32066141     AKia    A    G        0      0        2 
  26 chr26_32066141     AOna    A    G        0      0        2 
  26 chr26_32066141     ASom    A    G        0      0        2 
  26 chr26_32066141     HCab    A    G        0      0        2 
  26 chr26_32066141     HPrz    A    G        0      0        2 
  26 chr26_32066141     ZBoe    A    G        0      0        2 
  26 chr26_32066141     ZGre    A    G        0      0        2 
  26 chr26_32066141     ZHar    A    G        0      0        2 
  26 chr26_32066141   Sample    A    G        0      0        2 
  26 chr26_32066347     AAsi    C    G        0      0        2 
  26 chr26_32066347     AKia    C    G        0      0        2 
  26 chr26_32066347     AOna    C    G        0      0        2 
  26 chr26_32066347     ASom    C    G        0      0        2 
  26 chr26_32066347     HCab    C    G        0      0        2 
  26 chr26_32066347     HPrz    C    G        0      0        2 
  26 chr26_32066347     ZBoe    C    G        0      0        2 
  26 chr26_32066347     ZGre    C    G        0      0        2 
  26 chr26_32066347     ZHar    C    G        1      2        2 
  26 chr26_32066347   Sample    C    G        0      0        2 
  26 chr26_32068885     AAsi    T    C        0      0        2 
  26 chr26_32068885     AKia    T    C        0      0        2 
  26 chr26_32068885     AOna    T    C        0      0        2 
  26 chr26_32068885     ASom    T    C        0      0        2 
  26 chr26_32068885     HCab    T    C        0      0        2 
  26 chr26_32068885     HPrz    T    C        0      0        2 
  26 chr26_32068885     ZBoe    T    C      0.5      1        2 
  26 chr26_32068885     ZGre    T    C        0      0        2 
  26 chr26_32068885     ZHar    T    C        0      0        2 
  26 chr26_32068885   Sample    T    C        0      0        2 
  26 chr26_32071610     AAsi    G    A        0      0        2 
  26 chr26_32071610     AKia    G    A        0      0        2 
  26 chr26_32071610     AOna    G    A      0.5      1        2 
  26 chr26_32071610     ASom    G    A        0      0        2 
  26 chr26_32071610     HCab    G    A        0      0        2 
  26 chr26_32071610     HPrz    G    A        0      0        2 
  26 chr26_32071610     ZBoe    G    A        0      0        2 
  26 chr26_32071610     ZGre    G    A        0      0        2 
  26 chr26_32071610     ZHar    G    A        0      0        2 
  26 chr26_32071610   Sample    G    A        0      0        2 
  26 chr26_32072018     AAsi    G    A        0      0        2 
  26 chr26_32072018     AKia    G    A        0      0        2 
  26 chr26_32072018     AOna    G    A        0      0        2 
  26 chr26_32072018     ASom    G    A        0      0        2 
  26 chr26_32072018     HCab    G    A        0      0        2 
  26 chr26_32072018     HPrz    G    A        0      0        2 
  26 chr26_32072018     ZBoe    G    A        1      2        2 
  26 chr26_32072018     ZGre    G    A        0      0        2 
  26 chr26_32072018     ZHar    G    A        0      0        2 
  26 chr26_32072018   Sample    G    A        0      0        2 
  26 chr26_32072354     AAsi    T    C        0      0        2 
  26 chr26_32072354     AKia    T    C        0      0        2 
  26 chr26_32072354     AOna    T    C      0.5      1        2 
  26 chr26_32072354     ASom    T    C        0      0        2 
  26 chr26_32072354     HCab    T    C        0      0        2 
  26 chr26_32072354     HPrz    T    C        0      0        2 
  26 chr26_32072354     ZBoe    T    C        0      0        2 
  26 chr26_32072354     ZGre    T    C        0      0        2 
  26 chr26_32072354     ZHar    T    C        0      0        2 
  26 chr26_32072354   Sample    T    C        0      0        2 
  26 chr26_32074220     AAsi    T    C        0      0        2 
  26 chr26_32074220     AKia    T    C        0      0        2 
  26 chr26_32074220     AOna    T    C      0.5      1        2 
  26 chr26_32074220     ASom    T    C        0      0        2 
  26 chr26_32074220     HCab    T    C        0      0        2 
  26 chr26_32074220     HPrz    T    C        0      0        2 
  26 chr26_32074220     ZBoe    T    C        0      0        2 
  26 chr26_32074220     ZGre    T    C        0      0        2 
  26 chr26_32074220     ZHar    T    C        0      0        2 
  26 chr26_32074220   Sample    T    C        0      0        2 
  26 chr26_32080378     AAsi    G    A        1      2        2 
  26 chr26_32080378     AKia    G    A        0      0        2 
  26 chr26_32080378     AOna    G    A        0      0        2 
  26 chr26_32080378     ASom    G    A        1      2        2 
  26 chr26_32080378     HCab    G    A        0      0        2 
  26 chr26_32080378     HPrz    G    A        0      0        2 
  26 chr26_32080378     ZBoe    G    A        0      0        2 
  26 chr26_32080378     ZGre    G    A        0      0        2 
  26 chr26_32080378     ZHar    G    A        0      0        2 
  26 chr26_32080378   Sample    G    A        1      2        2 
  26 chr26_32088532     AAsi    C    T        0      0        2 
  26 chr26_32088532     AKia    C    T        0      0        2 
  26 chr26_32088532     AOna    C    T        0      0        2 
  26 chr26_32088532     ASom    C    T        0      0        2 
  26 chr26_32088532     HCab    C    T        0      0        2 
  26 chr26_32088532     HPrz    C    T        0      0        2 
  26 chr26_32088532     ZBoe    C    T      0.5      1        2 
  26 chr26_32088532     ZGre    C    T        0      0        2 
  26 chr26_32088532     ZHar    C    T        0      0        2 
  26 chr26_32088532   Sample    C    T        0      0        2 
  26 chr26_32090345     AAsi    C    T        0      0        2 
  26 chr26_32090345     AKia    C    T      0.5      1        2 
  26 chr26_32090345     AOna    C    T        0      0        2 
  26 chr26_32090345     ASom    C    T        0      0        2 
  26 chr26_32090345     HCab    C    T        0      0        2 
  26 chr26_32090345     HPrz    C    T        0      0        2 
  26 chr26_32090345     ZBoe    C    T        0      0        2 
  26 chr26_32090345     ZGre    C    T        0      0        2 
  26 chr26_32090345     ZHar    C    T        0      0        2 
  26 chr26_32090345   Sample    C    T        0      0        2 
  26 chr26_32096399     AAsi    A    C        0      0        2 
  26 chr26_32096399     AKia    A    C        0      0        2 
  26 chr26_32096399     AOna    A    C      0.5      1        2 
  26 chr26_32096399     ASom    A    C        0      0        2 
  26 chr26_32096399     HCab    A    C        0      0        2 
  26 chr26_32096399     HPrz    A    C        0      0        2 
  26 chr26_32096399     ZBoe    A    C        0      0        2 
  26 chr26_32096399     ZGre    A    C        0      0        2 
  26 chr26_32096399     ZHar    A    C        0      0        2 
  26 chr26_32096399   Sample    A    C        0      0        2 
  26 chr26_32098644     AAsi    C    T        0      0        2 
  26 chr26_32098644     AKia    C    T        0      0        2 
  26 chr26_32098644     AOna    C    T        0      0        2 
  26 chr26_32098644     ASom    C    T        0      0        2 
  26 chr26_32098644     HCab    C    T      0.5      1        2 
  26 chr26_32098644     HPrz    C    T        0      0        2 
  26 chr26_32098644     ZBoe    C    T        0      0        2 
  26 chr26_32098644     ZGre    C    T        0      0        2 
  26 chr26_32098644     ZHar    C    T        0      0        2 
  26 chr26_32098644   Sample    C    T        0      0        2 
  26 chr26_32098809     AAsi    A    T        1      2        2 
  26 chr26_32098809     AKia    A    T        0      0        2 
  26 chr26_32098809     AOna    A    T        0      0        2 
  26 chr26_32098809     ASom    A    T        1      2        2 
  26 chr26_32098809     HCab    A    T        0      0        2 
  26 chr26_32098809     HPrz    A    T        0      0        2 
  26 chr26_32098809     ZBoe    A    T        0      0        2 
  26 chr26_32098809     ZGre    A    T        0      0        2 
  26 chr26_32098809     ZHar    A    T        0      0        2 
  26 chr26_32098809   Sample    A    T        1      2        2 
  26 chr26_32099501     AAsi    C    A        0      0        2 
  26 chr26_32099501     AKia    C    A        0      0        2 
  26 chr26_32099501     AOna    C    A        0      0        2 
  26 chr26_32099501     ASom    C    A        0      0        2 
  26 chr26_32099501     HCab    C    A        0      0        2 
  26 chr26_32099501     HPrz    C    A        0      0        2 
  26 chr26_32099501     ZBoe    C    A        0      0        2 
  26 chr26_32099501     ZGre    C    A        1      2        2 
  26 chr26_32099501     ZHar    C    A        0      0        2 
  26 chr26_32099501   Sample    C    A        0      0        2 
  26 chr26_32108250     AAsi    T    C        0      0        2 
  26 chr26_32108250     AKia    T    C        0      0        2 
  26 chr26_32108250     AOna    T    C        0      0        2 
  26 chr26_32108250     ASom    T    C        0      0        2 
  26 chr26_32108250     HCab    T    C        0      0        2 
  26 chr26_32108250     HPrz    T    C        0      0        2 
  26 chr26_32108250     ZBoe    T    C        0      0        2 
  26 chr26_32108250     ZGre    T    C      0.5      1        2 
  26 chr26_32108250     ZHar    T    C        0      0        2 
  26 chr26_32108250   Sample    T    C        0      0        2 
  26 chr26_32111661     AAsi    A    T        0      0        2 
  26 chr26_32111661     AKia    A    T        0      0        2 
  26 chr26_32111661     AOna    A    T        0      0        2 
  26 chr26_32111661     ASom    A    T        0      0        2 
  26 chr26_32111661     HCab    A    T        1      2        2 
  26 chr26_32111661     HPrz    A    T        1      2        2 
  26 chr26_32111661     ZBoe    A    T        0      0        2 
  26 chr26_32111661     ZGre    A    T        0      0        2 
  26 chr26_32111661     ZHar    A    T        0      0        2 
  26 chr26_32111661   Sample    A    T        0      0        2 
  26 chr26_32115556     AAsi    A    G        0      0        2 
  26 chr26_32115556     AKia    A    G        0      0        2 
  26 chr26_32115556     AOna    A    G        0      0        2 
  26 chr26_32115556     ASom    A    G        0      0        2 
  26 chr26_32115556     HCab    A    G        1      2        2 
  26 chr26_32115556     HPrz    A    G        1      2        2 
  26 chr26_32115556     ZBoe    A    G        0      0        2 
  26 chr26_32115556     ZGre    A    G        0      0        2 
  26 chr26_32115556     ZHar    A    G        0      0        2 
  26 chr26_32115556   Sample    A    G        0      0        2 
  26 chr26_32116333     AAsi    T    C        0      0        2 
  26 chr26_32116333     AKia    T    C        0      0        2 
  26 chr26_32116333     AOna    T    C        0      0        2 
  26 chr26_32116333     ASom    T    C        0      0        2 
  26 chr26_32116333     HCab    T    C        0      0        2 
  26 chr26_32116333     HPrz    T    C        0      0        2 
  26 chr26_32116333     ZBoe    T    C      0.5      1        2 
  26 chr26_32116333     ZGre    T    C        0      0        2 
  26 chr26_32116333     ZHar    T    C        0      0        2 
  26 chr26_32116333   Sample    T    C        0      0        2 
  26 chr26_32117102     AAsi    T    C        0      0        2 
  26 chr26_32117102     AKia    T    C        0      0        2 
  26 chr26_32117102     AOna    T    C        0      0        2 
  26 chr26_32117102     ASom    T    C        0      0        2 
  26 chr26_32117102     HCab    T    C        1      2        2 
  26 chr26_32117102     HPrz    T    C        1      2        2 
  26 chr26_32117102     ZBoe    T    C        0      0        2 
  26 chr26_32117102     ZGre    T    C        0      0        2 
  26 chr26_32117102     ZHar    T    C        0      0        2 
  26 chr26_32117102   Sample    T    C        0      0        2 
  26 chr26_32122135     AAsi    A    G        0      0        2 
  26 chr26_32122135     AKia    A    G        0      0        2 
  26 chr26_32122135     AOna    A    G        0      0        2 
  26 chr26_32122135     ASom    A    G        0      0        2 
  26 chr26_32122135     HCab    A    G      0.5      1        2 
  26 chr26_32122135     HPrz    A    G        0      0        2 
  26 chr26_32122135     ZBoe    A    G        0      0        2 
  26 chr26_32122135     ZGre    A    G        0      0        2 
  26 chr26_32122135     ZHar    A    G        0      0        2 
  26 chr26_32122135   Sample    A    G        0      0        2 
  26 chr26_32138928     AAsi    C    A        0      0        2 
  26 chr26_32138928     AKia    C    A        0      0        2 
  26 chr26_32138928     AOna    C    A        0      0        2 
  26 chr26_32138928     ASom    C    A        0      0        2 
  26 chr26_32138928     HCab    C    A        0      0        2 
  26 chr26_32138928     HPrz    C    A        0      0        2 
  26 chr26_32138928     ZBoe    C    A        0      0        2 
  26 chr26_32138928     ZGre    C    A        1      2        2 
  26 chr26_32138928     ZHar    C    A        0      0        2 
  26 chr26_32138928   Sample    C    A        0      0        2 
  26 chr26_32145726     AAsi    T    C        1      2        2 
  26 chr26_32145726     AKia    T    C        0      0        2 
  26 chr26_32145726     AOna    T    C        0      0        2 
  26 chr26_32145726     ASom    T    C        0      0        2 
  26 chr26_32145726     HCab    T    C        0      0        2 
  26 chr26_32145726     HPrz    T    C        0      0        2 
  26 chr26_32145726     ZBoe    T    C        0      0        2 
  26 chr26_32145726     ZGre    T    C        0      0        2 
  26 chr26_32145726     ZHar    T    C        0      0        2 
  26 chr26_32145726   Sample    T    C        0      0        2 
  26 chr26_32158930     AAsi    T    C        0      0        2 
  26 chr26_32158930     AKia    T    C        0      0        2 
  26 chr26_32158930     AOna    T    C        0      0        2 
  26 chr26_32158930     ASom    T    C        0      0        2 
  26 chr26_32158930     HCab    T    C        0      0        2 
  26 chr26_32158930     HPrz    T    C        0      0        2 
  26 chr26_32158930     ZBoe    T    C      0.5      1        2 
  26 chr26_32158930     ZGre    T    C        0      0        2 
  26 chr26_32158930     ZHar    T    C        0      0        2 
  26 chr26_32158930   Sample    T    C        0      0        2 
  26 chr26_32167148     AAsi    T    C        0      0        2 
  26 chr26_32167148     AKia    T    C        0      0        2 
  26 chr26_32167148     AOna    T    C        0      0        2 
  26 chr26_32167148     ASom    T    C        0      0        2 
  26 chr26_32167148     HCab    T    C        0      0        2 
  26 chr26_32167148     HPrz    T    C        0      0        2 
  26 chr26_32167148     ZBoe    T    C      0.5      1        2 
  26 chr26_32167148     ZGre    T    C        0      0        2 
  26 chr26_32167148     ZHar    T    C        0      0        2 
  26 chr26_32167148   Sample    T    C        0      0        2 
  26 chr26_32168227     AAsi    A    G        0      0        2 
  26 chr26_32168227     AKia    A    G        0      0        2 
  26 chr26_32168227     AOna    A    G        0      0        2 
  26 chr26_32168227     ASom    A    G        0      0        2 
  26 chr26_32168227     HCab    A    G        1      2        2 
  26 chr26_32168227     HPrz    A    G        1      2        2 
  26 chr26_32168227     ZBoe    A    G        0      0        2 
  26 chr26_32168227     ZGre    A    G        0      0        2 
  26 chr26_32168227     ZHar    A    G        0      0        2 
  26 chr26_32168227   Sample    A    G        0      0        2 
  26 chr26_32169741     AAsi    A    G        0      0        2 
  26 chr26_32169741     AKia    A    G        0      0        2 
  26 chr26_32169741     AOna    A    G      0.5      1        2 
  26 chr26_32169741     ASom    A    G        0      0        2 
  26 chr26_32169741     HCab    A    G        0      0        2 
  26 chr26_32169741     HPrz    A    G        0      0        2 
  26 chr26_32169741     ZBoe    A    G        0      0        2 
  26 chr26_32169741     ZGre    A    G        0      0        2 
  26 chr26_32169741     ZHar    A    G        0      0        2 
  26 chr26_32169741   Sample    A    G        0      0        2 
  26 chr26_32172184     AAsi    C    T        0      0        2 
  26 chr26_32172184     AKia    C    T        0      0        2 
  26 chr26_32172184     AOna    C    T        0      0        2 
  26 chr26_32172184     ASom    C    T        0      0        2 
  26 chr26_32172184     HCab    C    T        1      2        2 
  26 chr26_32172184     HPrz    C    T        1      2        2 
  26 chr26_32172184     ZBoe    C    T        0      0        2 
  26 chr26_32172184     ZGre    C    T        0      0        2 
  26 chr26_32172184     ZHar    C    T        0      0        2 
  26 chr26_32172184   Sample    C    T        0      0        2 
  26 chr26_32172798     AAsi    T    C        0      0        2 
  26 chr26_32172798     AKia    T    C        0      0        2 
  26 chr26_32172798     AOna    T    C        0      0        2 
  26 chr26_32172798     ASom    T    C        0      0        2 
  26 chr26_32172798     HCab    T    C        0      0        2 
  26 chr26_32172798     HPrz    T    C        0      0        2 
  26 chr26_32172798     ZBoe    T    C        1      2        2 
  26 chr26_32172798     ZGre    T    C        0      0        2 
  26 chr26_32172798     ZHar    T    C        1      2        2 
  26 chr26_32172798   Sample    T    C        0      0        2 
  26 chr26_32178159     AAsi    G    A        0      0        2 
  26 chr26_32178159     AKia    G    A        0      0        2 
  26 chr26_32178159     AOna    G    A        0      0        2 
  26 chr26_32178159     ASom    G    A        0      0        2 
  26 chr26_32178159     HCab    G    A        1      2        2 
  26 chr26_32178159     HPrz    G    A        1      2        2 
  26 chr26_32178159     ZBoe    G    A        0      0        2 
  26 chr26_32178159     ZGre    G    A        0      0        2 
  26 chr26_32178159     ZHar    G    A        0      0        2 
  26 chr26_32178159   Sample    G    A        0      0        2 
  26 chr26_32185267     AAsi    C    T        0      0        2 
  26 chr26_32185267     AKia    C    T        0      0        2 
  26 chr26_32185267     AOna    C    T        0      0        2 
  26 chr26_32185267     ASom    C    T        0      0        2 
  26 chr26_32185267     HCab    C    T        0      0        2 
  26 chr26_32185267     HPrz    C    T        0      0        2 
  26 chr26_32185267     ZBoe    C    T        1      2        2 
  26 chr26_32185267     ZGre    C    T        1      2        2 
  26 chr26_32185267     ZHar    C    T        1      2        2 
  26 chr26_32185267   Sample    C    T        0      0        2 
  26 chr26_32189276     AAsi    C    T        0      0        2 
  26 chr26_32189276     AKia    C    T        0      0        2 
  26 chr26_32189276     AOna    C    T        0      0        2 
  26 chr26_32189276     ASom    C    T        0      0        2 
  26 chr26_32189276     HCab    C    T        0      0        2 
  26 chr26_32189276     HPrz    C    T      0.5      1        2 
  26 chr26_32189276     ZBoe    C    T        0      0        2 
  26 chr26_32189276     ZGre    C    T        0      0        2 
  26 chr26_32189276     ZHar    C    T        0      0        2 
  26 chr26_32189276   Sample    C    T        0      0        2 
  26 chr26_32193978     AAsi    C    A        0      0        2 
  26 chr26_32193978     AKia    C    A        0      0        2 
  26 chr26_32193978     AOna    C    A        0      0        2 
  26 chr26_32193978     ASom    C    A        0      0        2 
  26 chr26_32193978     HCab    C    A        1      2        2 
  26 chr26_32193978     HPrz    C    A        1      2        2 
  26 chr26_32193978     ZBoe    C    A        0      0        2 
  26 chr26_32193978     ZGre    C    A        0      0        2 
  26 chr26_32193978     ZHar    C    A        0      0        2 
  26 chr26_32193978   Sample    C    A        0      0        2 
  26 chr26_32196456     AAsi    A    G        0      0        2 
  26 chr26_32196456     AKia    A    G        0      0        2 
  26 chr26_32196456     AOna    A    G        0      0        2 
  26 chr26_32196456     ASom    A    G        0      0        2 
  26 chr26_32196456     HCab    A    G        0      0        2 
  26 chr26_32196456     HPrz    A    G        0      0        2 
  26 chr26_32196456     ZBoe    A    G        0      0        2 
  26 chr26_32196456     ZGre    A    G      0.5      1        2 
  26 chr26_32196456     ZHar    A    G        0      0        2 
  26 chr26_32196456   Sample    A    G        0      0        2 
  26 chr26_32199989     AAsi    T    C        0      0        2 
  26 chr26_32199989     AKia    T    C        0      0        2 
  26 chr26_32199989     AOna    T    C        0      0        2 
  26 chr26_32199989     ASom    T    C        0      0        2 
  26 chr26_32199989     HCab    T    C        0      0        2 
  26 chr26_32199989     HPrz    T    C        1      2        2 
  26 chr26_32199989     ZBoe    T    C        0      0        2 
  26 chr26_32199989     ZGre    T    C        0      0        2 
  26 chr26_32199989     ZHar    T    C        0      0        2 
  26 chr26_32199989   Sample    T    C        0      0        2 
  26 chr26_32202427     AAsi    T    G        0      0        2 
  26 chr26_32202427     AKia    T    G      0.5      1        2 
  26 chr26_32202427     AOna    T    G      0.5      1        2 
  26 chr26_32202427     ASom    T    G        0      0        2 
  26 chr26_32202427     HCab    T    G        0      0        2 
  26 chr26_32202427     HPrz    T    G        0      0        2 
  26 chr26_32202427     ZBoe    T    G        0      0        2 
  26 chr26_32202427     ZGre    T    G        0      0        2 
  26 chr26_32202427     ZHar    T    G        0      0        2 
  26 chr26_32202427   Sample    T    G        0      0        2 
  26 chr26_32202822     AAsi    C    T        0      0        2 
  26 chr26_32202822     AKia    C    T        0      0        2 
  26 chr26_32202822     AOna    C    T        0      0        2 
  26 chr26_32202822     ASom    C    T        0      0        2 
  26 chr26_32202822     HCab    C    T        0      0        2 
  26 chr26_32202822     HPrz    C    T        0      0        2 
  26 chr26_32202822     ZBoe    C    T        0      0        2 
  26 chr26_32202822     ZGre    C    T      0.5      1        2 
  26 chr26_32202822     ZHar    C    T        0      0        2 
  26 chr26_32202822   Sample    C    T        0      0        2 
  26 chr26_32212356     AAsi    C    T        0      0        2 
  26 chr26_32212356     AKia    C    T        0      0        2 
  26 chr26_32212356     AOna    C    T        1      2        2 
  26 chr26_32212356     ASom    C    T        0      0        2 
  26 chr26_32212356     HCab    C    T        0      0        2 
  26 chr26_32212356     HPrz    C    T        0      0        2 
  26 chr26_32212356     ZBoe    C    T        0      0        2 
  26 chr26_32212356     ZGre    C    T        0      0        2 
  26 chr26_32212356     ZHar    C    T        0      0        2 
  26 chr26_32212356   Sample    C    T        0      0        2 
  26 chr26_32216751     AAsi    A    G        0      0        2 
  26 chr26_32216751     AKia    A    G        0      0        2 
  26 chr26_32216751     AOna    A    G        0      0        2 
  26 chr26_32216751     ASom    A    G        0      0        2 
  26 chr26_32216751     HCab    A    G        0      0        2 
  26 chr26_32216751     HPrz    A    G        0      0        2 
  26 chr26_32216751     ZBoe    A    G        0      0        2 
  26 chr26_32216751     ZGre    A    G        0      0        2 
  26 chr26_32216751     ZHar    A    G        1      2        2 
  26 chr26_32216751   Sample    A    G        0      0        2 
  26 chr26_32221747     AAsi    A    G        0      0        2 
  26 chr26_32221747     AKia    A    G        0      0        2 
  26 chr26_32221747     AOna    A    G        0      0        2 
  26 chr26_32221747     ASom    A    G        0      0        2 
  26 chr26_32221747     HCab    A    G      0.5      1        2 
  26 chr26_32221747     HPrz    A    G      0.5      1        2 
  26 chr26_32221747     ZBoe    A    G        0      0        2 
  26 chr26_32221747     ZGre    A    G        0      0        2 
  26 chr26_32221747     ZHar    A    G        0      0        2 
  26 chr26_32221747   Sample    A    G        0      0        2 
  26 chr26_32222068     AAsi    T    A        0      0        2 
  26 chr26_32222068     AKia    T    A        0      0        2 
  26 chr26_32222068     AOna    T    A        0      0        2 
  26 chr26_32222068     ASom    T    A        0      0        2 
  26 chr26_32222068     HCab    T    A        0      0        2 
  26 chr26_32222068     HPrz    T    A        0      0        2 
  26 chr26_32222068     ZBoe    T    A      0.5      1        2 
  26 chr26_32222068     ZGre    T    A        0      0        2 
  26 chr26_32222068     ZHar    T    A        0      0        2 
  26 chr26_32222068   Sample    T    A        0      0        2 
  26 chr26_32228121     AAsi    G    A        0      0        2 
  26 chr26_32228121     AKia    G    A        0      0        2 
  26 chr26_32228121     AOna    G    A        0      0        2 
  26 chr26_32228121     ASom    G    A        0      0        2 
  26 chr26_32228121     HCab    G    A        1      2        2 
  26 chr26_32228121     HPrz    G    A        1      2        2 
  26 chr26_32228121     ZBoe    G    A        0      0        2 
  26 chr26_32228121     ZGre    G    A        0      0        2 
  26 chr26_32228121     ZHar    G    A        0      0        2 
  26 chr26_32228121   Sample    G    A        0      0        2 
  26 chr26_32228913     AAsi    C    T        0      0        2 
  26 chr26_32228913     AKia    C    T        0      0        2 
  26 chr26_32228913     AOna    C    T        0      0        2 
  26 chr26_32228913     ASom    C    T        0      0        2 
  26 chr26_32228913     HCab    C    T        0      0        2 
  26 chr26_32228913     HPrz    C    T        0      0        2 
  26 chr26_32228913     ZBoe    C    T        1      2        2 
  26 chr26_32228913     ZGre    C    T        0      0        2 
  26 chr26_32228913     ZHar    C    T        0      0        2 
  26 chr26_32228913   Sample    C    T        0      0        2 
  26 chr26_32230757     AAsi    T    C        0      0        2 
  26 chr26_32230757     AKia    T    C        0      0        2 
  26 chr26_32230757     AOna    T    C        0      0        2 
  26 chr26_32230757     ASom    T    C      0.5      1        2 
  26 chr26_32230757     HCab    T    C        0      0        2 
  26 chr26_32230757     HPrz    T    C        0      0        2 
  26 chr26_32230757     ZBoe    T    C        0      0        2 
  26 chr26_32230757     ZGre    T    C        0      0        2 
  26 chr26_32230757     ZHar    T    C        0      0        2 
  26 chr26_32230757   Sample    T    C        0      0        2 
  26 chr26_32236850     AAsi    G    C        0      0        2 
  26 chr26_32236850     AKia    G    C        0      0        2 
  26 chr26_32236850     AOna    G    C        0      0        2 
  26 chr26_32236850     ASom    G    C        0      0        2 
  26 chr26_32236850     HCab    G    C        0      0        2 
  26 chr26_32236850     HPrz    G    C        0      0        2 
  26 chr26_32236850     ZBoe    G    C        1      2        2 
  26 chr26_32236850     ZGre    G    C        1      2        2 
  26 chr26_32236850     ZHar    G    C        1      2        2 
  26 chr26_32236850   Sample    G    C        0      0        2 
  26 chr26_32242256     AAsi    G    A        0      0        2 
  26 chr26_32242256     AKia    G    A        0      0        2 
  26 chr26_32242256     AOna    G    A      0.5      1        2 
  26 chr26_32242256     ASom    G    A        0      0        2 
  26 chr26_32242256     HCab    G    A        0      0        2 
  26 chr26_32242256     HPrz    G    A        0      0        2 
  26 chr26_32242256     ZBoe    G    A        0      0        2 
  26 chr26_32242256     ZGre    G    A        0      0        2 
  26 chr26_32242256     ZHar    G    A        0      0        2 
  26 chr26_32242256   Sample    G    A        0      0        2 
  26 chr26_32243765     AAsi    A    C        0      0        2 
  26 chr26_32243765     AKia    A    C        0      0        2 
  26 chr26_32243765     AOna    A    C        0      0        2 
  26 chr26_32243765     ASom    A    C        0      0        2 
  26 chr26_32243765     HCab    A    C        0      0        2 
  26 chr26_32243765     HPrz    A    C        0      0        2 
  26 chr26_32243765     ZBoe    A    C        0      0        2 
  26 chr26_32243765     ZGre    A    C      0.5      1        2 
  26 chr26_32243765     ZHar    A    C        0      0        2 
  26 chr26_32243765   Sample    A    C        0      0        2 
  26 chr26_32244987     AAsi    A    G        0      0        2 
  26 chr26_32244987     AKia    A    G        1      2        2 
  26 chr26_32244987     AOna    A    G      0.5      1        2 
  26 chr26_32244987     ASom    A    G        0      0        2 
  26 chr26_32244987     HCab    A    G        0      0        2 
  26 chr26_32244987     HPrz    A    G        0      0        2 
  26 chr26_32244987     ZBoe    A    G      0.5      1        2 
  26 chr26_32244987     ZGre    A    G        0      0        2 
  26 chr26_32244987     ZHar    A    G        0      0        2 
  26 chr26_32244987   Sample    A    G        0      0        2 
  26 chr26_32254767     AAsi    C    T        0      0        2 
  26 chr26_32254767     AKia    C    T        0      0        2 
  26 chr26_32254767     AOna    C    T      0.5      1        2 
  26 chr26_32254767     ASom    C    T        0      0        2 
  26 chr26_32254767     HCab    C    T        0      0        2 
  26 chr26_32254767     HPrz    C    T        0      0        2 
  26 chr26_32254767     ZBoe    C    T        0      0        2 
  26 chr26_32254767     ZGre    C    T        0      0        2 
  26 chr26_32254767     ZHar    C    T        0      0        2 
  26 chr26_32254767   Sample    C    T        0      0        2 
  26 chr26_32259464     AAsi    G    C        0      0        2 
  26 chr26_32259464     AKia    G    C      0.5      1        2 
  26 chr26_32259464     AOna    G    C        0      0        2 
  26 chr26_32259464     ASom    G    C        0      0        2 
  26 chr26_32259464     HCab    G    C        0      0        2 
  26 chr26_32259464     HPrz    G    C        0      0        2 
  26 chr26_32259464     ZBoe    G    C        0      0        2 
  26 chr26_32259464     ZGre    G    C        0      0        2 
  26 chr26_32259464     ZHar    G    C        0      0        2 
  26 chr26_32259464   Sample    G    C        0      0        2 
  26 chr26_32260079     AAsi    A    G      0.5      1        2 
  26 chr26_32260079     AKia    A    G        0      0        2 
  26 chr26_32260079     AOna    A    G        0      0        2 
  26 chr26_32260079     ASom    A    G        0      0        2 
  26 chr26_32260079     HCab    A    G        0      0        2 
  26 chr26_32260079     HPrz    A    G        0      0        2 
  26 chr26_32260079     ZBoe    A    G        0      0        2 
  26 chr26_32260079     ZGre    A    G        0      0        2 
  26 chr26_32260079     ZHar    A    G        0      0        2 
  26 chr26_32260079   Sample    A    G        0      0        2 
  26 chr26_32260593     AAsi    T    C        0      0        2 
  26 chr26_32260593     AKia    T    C      0.5      1        2 
  26 chr26_32260593     AOna    T    C        0      0        2 
  26 chr26_32260593     ASom    T    C        0      0        2 
  26 chr26_32260593     HCab    T    C        0      0        2 
  26 chr26_32260593     HPrz    T    C        0      0        2 
  26 chr26_32260593     ZBoe    T    C        0      0        2 
  26 chr26_32260593     ZGre    T    C        0      0        2 
  26 chr26_32260593     ZHar    T    C        0      0        2 
  26 chr26_32260593   Sample    T    C        0      0        2 
  26 chr26_32260817     AAsi    G    T        0      0        2 
  26 chr26_32260817     AKia    G    T        0      0        2 
  26 chr26_32260817     AOna    G    T        0      0        2 
  26 chr26_32260817     ASom    G    T        0      0        2 
  26 chr26_32260817     HCab    G    T        0      0        2 
  26 chr26_32260817     HPrz    G    T        0      0        2 
  26 chr26_32260817     ZBoe    G    T        0      0        2 
  26 chr26_32260817     ZGre    G    T      0.5      1        2 
  26 chr26_32260817     ZHar    G    T        0      0        2 
  26 chr26_32260817   Sample    G    T        0      0        2 
  26 chr26_32261453     AAsi    G    A        0      0        2 
  26 chr26_32261453     AKia    G    A      0.5      1        2 
  26 chr26_32261453     AOna    G    A        0      0        2 
  26 chr26_32261453     ASom    G    A        0      0        2 
  26 chr26_32261453     HCab    G    A        0      0        2 
  26 chr26_32261453     HPrz    G    A        0      0        2 
  26 chr26_32261453     ZBoe    G    A        0      0        2 
  26 chr26_32261453     ZGre    G    A        0      0        2 
  26 chr26_32261453     ZHar    G    A        0      0        2 
  26 chr26_32261453   Sample    G    A        0      0        2 
  26 chr26_32264026     AAsi    A    T        0      0        2 
  26 chr26_32264026     AKia    A    T        0      0        2 
  26 chr26_32264026     AOna    A    T        0      0        2 
  26 chr26_32264026     ASom    A    T        0      0        2 
  26 chr26_32264026     HCab    A    T        0      0        2 
  26 chr26_32264026     HPrz    A    T        0      0        2 
  26 chr26_32264026     ZBoe    A    T      0.5      1        2 
  26 chr26_32264026     ZGre    A    T        0      0        2 
  26 chr26_32264026     ZHar    A    T        0      0        2 
  26 chr26_32264026   Sample    A    T        0      0        2 
  26 chr26_32276337     AAsi    C    T        0      0        2 
  26 chr26_32276337     AKia    C    T        0      0        2 
  26 chr26_32276337     AOna    C    T        0      0        2 
  26 chr26_32276337     ASom    C    T        0      0        2 
  26 chr26_32276337     HCab    C    T        0      0        2 
  26 chr26_32276337     HPrz    C    T        0      0        2 
  26 chr26_32276337     ZBoe    C    T      0.5      1        2 
  26 chr26_32276337     ZGre    C    T        0      0        2 
  26 chr26_32276337     ZHar    C    T        0      0        2 
  26 chr26_32276337   Sample    C    T        0      0        2 
  26 chr26_32286461     AAsi    G    A        0      0        2 
  26 chr26_32286461     AKia    G    A        0      0        2 
  26 chr26_32286461     AOna    G    A        0      0        2 
  26 chr26_32286461     ASom    G    A        0      0        2 
  26 chr26_32286461     HCab    G    A        1      2        2 
  26 chr26_32286461     HPrz    G    A        1      2        2 
  26 chr26_32286461     ZBoe    G    A        0      0        2 
  26 chr26_32286461     ZGre    G    A        0      0        2 
  26 chr26_32286461     ZHar    G    A        0      0        2 
  26 chr26_32286461   Sample    G    A        0      0        2 
  26 chr26_32290473     AAsi    C    A        0      0        2 
  26 chr26_32290473     AKia    C    A        0      0        2 
  26 chr26_32290473     AOna    C    A        0      0        2 
  26 chr26_32290473     ASom    C    A        0      0        2 
  26 chr26_32290473     HCab    C    A        0      0        2 
  26 chr26_32290473     HPrz    C    A        0      0        2 
  26 chr26_32290473     ZBoe    C    A      0.5      1        2 
  26 chr26_32290473     ZGre    C    A        1      2        2 
  26 chr26_32290473     ZHar    C    A        0      0        2 
  26 chr26_32290473   Sample    C    A        0      0        2 
  26 chr26_32291277     AAsi    G    T        0      0        2 
  26 chr26_32291277     AKia    G    T        0      0        2 
  26 chr26_32291277     AOna    G    T        0      0        2 
  26 chr26_32291277     ASom    G    T        0      0        2 
  26 chr26_32291277     HCab    G    T        1      2        2 
  26 chr26_32291277     HPrz    G    T        1      2        2 
  26 chr26_32291277     ZBoe    G    T        0      0        2 
  26 chr26_32291277     ZGre    G    T        0      0        2 
  26 chr26_32291277     ZHar    G    T        0      0        2 
  26 chr26_32291277   Sample    G    T        0      0        2 
  26 chr26_32297258     AAsi    G    A        0      0        2 
  26 chr26_32297258     AKia    G    A        0      0        2 
  26 chr26_32297258     AOna    G    A        0      0        2 
  26 chr26_32297258     ASom    G    A        0      0        2 
  26 chr26_32297258     HCab    G    A      0.5      1        2 
  26 chr26_32297258     HPrz    G    A      0.5      1        2 
  26 chr26_32297258     ZBoe    G    A        0      0        2 
  26 chr26_32297258     ZGre    G    A        0      0        2 
  26 chr26_32297258     ZHar    G    A        0      0        2 
  26 chr26_32297258   Sample    G    A        0      0        2 
  26 chr26_32304603     AAsi    G    A        0      0        2 
  26 chr26_32304603     AKia    G    A        0      0        2 
  26 chr26_32304603     AOna    G    A        0      0        2 
  26 chr26_32304603     ASom    G    A        0      0        2 
  26 chr26_32304603     HCab    G    A        1      2        2 
  26 chr26_32304603     HPrz    G    A        1      2        2 
  26 chr26_32304603     ZBoe    G    A        0      0        2 
  26 chr26_32304603     ZGre    G    A        0      0        2 
  26 chr26_32304603     ZHar    G    A        0      0        2 
  26 chr26_32304603   Sample    G    A        0      0        2 
  26 chr26_32305517     AAsi    A    G      0.5      1        2 
  26 chr26_32305517     AKia    A    G        0      0        2 
  26 chr26_32305517     AOna    A    G        0      0        2 
  26 chr26_32305517     ASom    A    G        0      0        2 
  26 chr26_32305517     HCab    A    G        0      0        2 
  26 chr26_32305517     HPrz    A    G        0      0        2 
  26 chr26_32305517     ZBoe    A    G        0      0        2 
  26 chr26_32305517     ZGre    A    G        0      0        2 
  26 chr26_32305517     ZHar    A    G        0      0        2 
  26 chr26_32305517   Sample    A    G        1      2        2 
  26 chr26_32315045     AAsi    C    A        0      0        2 
  26 chr26_32315045     AKia    C    A        0      0        2 
  26 chr26_32315045     AOna    C    A        0      0        2 
  26 chr26_32315045     ASom    C    A        0      0        2 
  26 chr26_32315045     HCab    C    A        1      2        2 
  26 chr26_32315045     HPrz    C    A        1      2        2 
  26 chr26_32315045     ZBoe    C    A        0      0        2 
  26 chr26_32315045     ZGre    C    A        0      0        2 
  26 chr26_32315045     ZHar    C    A        0      0        2 
  26 chr26_32315045   Sample    C    A        0      0        2 
  26 chr26_32318615     AAsi    G    C        1      2        2 
  26 chr26_32318615     AKia    G    C        0      0        2 
  26 chr26_32318615     AOna    G    C        0      0        2 
  26 chr26_32318615     ASom    G    C        1      2        2 
  26 chr26_32318615     HCab    G    C        0      0        2 
  26 chr26_32318615     HPrz    G    C        0      0        2 
  26 chr26_32318615     ZBoe    G    C        0      0        2 
  26 chr26_32318615     ZGre    G    C        0      0        2 
  26 chr26_32318615     ZHar    G    C        0      0        2 
  26 chr26_32318615   Sample    G    C        1      2        2 
  26 chr26_32322162     AAsi    A    G        0      0        2 
  26 chr26_32322162     AKia    A    G        0      0        2 
  26 chr26_32322162     AOna    A    G        0      0        2 
  26 chr26_32322162     ASom    A    G        0      0        2 
  26 chr26_32322162     HCab    A    G      0.5      1        2 
  26 chr26_32322162     HPrz    A    G        0      0        2 
  26 chr26_32322162     ZBoe    A    G      0.5      1        2 
  26 chr26_32322162     ZGre    A    G        0      0        2 
  26 chr26_32322162     ZHar    A    G        0      0        2 
  26 chr26_32322162   Sample    A    G        0      0        2 
  26 chr26_32322562     AAsi    T    C        0      0        2 
  26 chr26_32322562     AKia    T    C        0      0        2 
  26 chr26_32322562     AOna    T    C        1      2        2 
  26 chr26_32322562     ASom    T    C        0      0        2 
  26 chr26_32322562     HCab    T    C        0      0        2 
  26 chr26_32322562     HPrz    T    C        0      0        2 
  26 chr26_32322562     ZBoe    T    C        1      2        2 
  26 chr26_32322562     ZGre    T    C        1      2        2 
  26 chr26_32322562     ZHar    T    C        1      2        2 
  26 chr26_32322562   Sample    T    C        0      0        2 
  26 chr26_32324564     AAsi    A    T        1      2        2 
  26 chr26_32324564     AKia    A    T        0      0        2 
  26 chr26_32324564     AOna    A    T        0      0        2 
  26 chr26_32324564     ASom    A    T        1      2        2 
  26 chr26_32324564     HCab    A    T        0      0        2 
  26 chr26_32324564     HPrz    A    T        0      0        2 
  26 chr26_32324564     ZBoe    A    T        0      0        2 
  26 chr26_32324564     ZGre    A    T        0      0        2 
  26 chr26_32324564     ZHar    A    T        0      0        2 
  26 chr26_32324564   Sample    A    T        1      2        2 
  26 chr26_32333228     AAsi    G    A        0      0        2 
  26 chr26_32333228     AKia    G    A        0      0        2 
  26 chr26_32333228     AOna    G    A        0      0        2 
  26 chr26_32333228     ASom    G    A        0      0        2 
  26 chr26_32333228     HCab    G    A        1      2        2 
  26 chr26_32333228     HPrz    G    A        1      2        2 
  26 chr26_32333228     ZBoe    G    A        0      0        2 
  26 chr26_32333228     ZGre    G    A        0      0        2 
  26 chr26_32333228     ZHar    G    A        0      0        2 
  26 chr26_32333228   Sample    G    A        0      0        2 
  26 chr26_32334062     AAsi    T    C        0      0        2 
  26 chr26_32334062     AKia    T    C        0      0        2 
  26 chr26_32334062     AOna    T    C        0      0        2 
  26 chr26_32334062     ASom    T    C        0      0        2 
  26 chr26_32334062     HCab    T    C        1      2        2 
  26 chr26_32334062     HPrz    T    C        1      2        2 
  26 chr26_32334062     ZBoe    T    C        0      0        2 
  26 chr26_32334062     ZGre    T    C        0      0        2 
  26 chr26_32334062     ZHar    T    C        0      0        2 
  26 chr26_32334062   Sample    T    C        0      0        2 
  26 chr26_32345516     AAsi    A    G        0      0        2 
  26 chr26_32345516     AKia    A    G        0      0        2 
  26 chr26_32345516     AOna    A    G        0      0        2 
  26 chr26_32345516     ASom    A    G        1      2        2 
  26 chr26_32345516     HCab    A    G        0      0        2 
  26 chr26_32345516     HPrz    A    G        0      0        2 
  26 chr26_32345516     ZBoe    A    G        0      0        2 
  26 chr26_32345516     ZGre    A    G        0      0        2 
  26 chr26_32345516     ZHar    A    G        0      0        2 
  26 chr26_32345516   Sample    A    G        0      0        2 
  26 chr26_32346627     AAsi    C    T        0      0        2 
  26 chr26_32346627     AKia    C    T        0      0        2 
  26 chr26_32346627     AOna    C    T      0.5      1        2 
  26 chr26_32346627     ASom    C    T        0      0        2 
  26 chr26_32346627     HCab    C    T        0      0        2 
  26 chr26_32346627     HPrz    C    T        0      0        2 
  26 chr26_32346627     ZBoe    C    T        0      0        2 
  26 chr26_32346627     ZGre    C    T        0      0        2 
  26 chr26_32346627     ZHar    C    T        0      0        2 
  26 chr26_32346627   Sample    C    T        0      0        2 
  26 chr26_32347695     AAsi    G    A        0      0        2 
  26 chr26_32347695     AKia    G    A        0      0        2 
  26 chr26_32347695     AOna    G    A      0.5      1        2 
  26 chr26_32347695     ASom    G    A        0      0        2 
  26 chr26_32347695     HCab    G    A        0      0        2 
  26 chr26_32347695     HPrz    G    A        0      0        2 
  26 chr26_32347695     ZBoe    G    A        0      0        2 
  26 chr26_32347695     ZGre    G    A        0      0        2 
  26 chr26_32347695     ZHar    G    A        0      0        2 
  26 chr26_32347695   Sample    G    A        0      0        2 
  26 chr26_32349995     AAsi    A    G        0      0        2 
  26 chr26_32349995     AKia    A    G        0      0        2 
  26 chr26_32349995     AOna    A    G      0.5      1        2 
  26 chr26_32349995     ASom    A    G        0      0        2 
  26 chr26_32349995     HCab    A    G        0      0        2 
  26 chr26_32349995     HPrz    A    G        0      0        2 
  26 chr26_32349995     ZBoe    A    G        0      0        2 
  26 chr26_32349995     ZGre    A    G        0      0        2 
  26 chr26_32349995     ZHar    A    G        0      0        2 
  26 chr26_32349995   Sample    A    G        0      0        2 
  26 chr26_32350720     AAsi    G    A        0      0        2 
  26 chr26_32350720     AKia    G    A        0      0        2 
  26 chr26_32350720     AOna    G    A        0      0        2 
  26 chr26_32350720     ASom    G    A        0      0        2 
  26 chr26_32350720     HCab    G    A        1      2        2 
  26 chr26_32350720     HPrz    G    A        1      2        2 
  26 chr26_32350720     ZBoe    G    A        0      0        2 
  26 chr26_32350720     ZGre    G    A        0      0        2 
  26 chr26_32350720     ZHar    G    A        0      0        2 
  26 chr26_32350720   Sample    G    A        0      0        2 
  26 chr26_32350724     AAsi    G    A        1      2        2 
  26 chr26_32350724     AKia    G    A        0      0        2 
  26 chr26_32350724     AOna    G    A        0      0        2 
  26 chr26_32350724     ASom    G    A        1      2        2 
  26 chr26_32350724     HCab    G    A        0      0        2 
  26 chr26_32350724     HPrz    G    A        0      0        2 
  26 chr26_32350724     ZBoe    G    A        0      0        2 
  26 chr26_32350724     ZGre    G    A        0      0        2 
  26 chr26_32350724     ZHar    G    A        0      0        2 
  26 chr26_32350724   Sample    G    A        1      2        2 
  26 chr26_32352428     AAsi    C    T        0      0        2 
  26 chr26_32352428     AKia    C    T        0      0        2 
  26 chr26_32352428     AOna    C    T        0      0        2 
  26 chr26_32352428     ASom    C    T        0      0        2 
  26 chr26_32352428     HCab    C    T        1      2        2 
  26 chr26_32352428     HPrz    C    T        1      2        2 
  26 chr26_32352428     ZBoe    C    T        0      0        2 
  26 chr26_32352428     ZGre    C    T        0      0        2 
  26 chr26_32352428     ZHar    C    T        0      0        2 
  26 chr26_32352428   Sample    C    T        0      0        2 
  26 chr26_32356212     AAsi    G    A      0.5      1        2 
  26 chr26_32356212     AKia    G    A        0      0        2 
  26 chr26_32356212     AOna    G    A        0      0        2 
  26 chr26_32356212     ASom    G    A        0      0        2 
  26 chr26_32356212     HCab    G    A        0      0        2 
  26 chr26_32356212     HPrz    G    A        0      0        2 
  26 chr26_32356212     ZBoe    G    A        0      0        2 
  26 chr26_32356212     ZGre    G    A        0      0        2 
  26 chr26_32356212     ZHar    G    A        0      0        2 
  26 chr26_32356212   Sample    G    A        0      0        2 
  26 chr26_32360985     AAsi    A    G        0      0        2 
  26 chr26_32360985     AKia    A    G        0      0        2 
  26 chr26_32360985     AOna    A    G        0      0        2 
  26 chr26_32360985     ASom    A    G        0      0        2 
  26 chr26_32360985     HCab    A    G      0.5      1        2 
  26 chr26_32360985     HPrz    A    G        0      0        2 
  26 chr26_32360985     ZBoe    A    G        0      0        2 
  26 chr26_32360985     ZGre    A    G        0      0        2 
  26 chr26_32360985     ZHar    A    G        0      0        2 
  26 chr26_32360985   Sample    A    G        0      0        2 
  26 chr26_32363577     AAsi    G    A        0      0        2 
  26 chr26_32363577     AKia    G    A        1      2        2 
  26 chr26_32363577     AOna    G    A        1      2        2 
  26 chr26_32363577     ASom    G    A        0      0        2 
  26 chr26_32363577     HCab    G    A        1      2        2 
  26 chr26_32363577     HPrz    G    A        1      2        2 
  26 chr26_32363577     ZBoe    G    A        0      0        2 
  26 chr26_32363577     ZGre    G    A        0      0        2 
  26 chr26_32363577     ZHar    G    A        0      0        2 
  26 chr26_32363577   Sample    G    A        0      0        2 
  26 chr26_32377145     AAsi    T    C        0      0        2 
  26 chr26_32377145     AKia    T    C        0      0        2 
  26 chr26_32377145     AOna    T    C      0.5      1        2 
  26 chr26_32377145     ASom    T    C        0      0        2 
  26 chr26_32377145     HCab    T    C        0      0        2 
  26 chr26_32377145     HPrz    T    C        0      0        2 
  26 chr26_32377145     ZBoe    T    C        0      0        2 
  26 chr26_32377145     ZGre    T    C        0      0        2 
  26 chr26_32377145     ZHar    T    C        0      0        2 
  26 chr26_32377145   Sample    T    C        0      0        2 
  26 chr26_32377640     AAsi    A    G        0      0        2 
  26 chr26_32377640     AKia    A    G        1      2        2 
  26 chr26_32377640     AOna    A    G        0      0        2 
  26 chr26_32377640     ASom    A    G        0      0        2 
  26 chr26_32377640     HCab    A    G        0      0        2 
  26 chr26_32377640     HPrz    A    G        0      0        2 
  26 chr26_32377640     ZBoe    A    G        0      0        2 
  26 chr26_32377640     ZGre    A    G        0      0        2 
  26 chr26_32377640     ZHar    A    G        0      0        2 
  26 chr26_32377640   Sample    A    G        0      0        2 
  26 chr26_32383084     AAsi    A    T        0      0        2 
  26 chr26_32383084     AKia    A    T        0      0        2 
  26 chr26_32383084     AOna    A    T        0      0        2 
  26 chr26_32383084     ASom    A    T        0      0        2 
  26 chr26_32383084     HCab    A    T        0      0        2 
  26 chr26_32383084     HPrz    A    T        0      0        2 
  26 chr26_32383084     ZBoe    A    T      0.5      1        2 
  26 chr26_32383084     ZGre    A    T        0      0        2 
  26 chr26_32383084     ZHar    A    T        0      0        2 
  26 chr26_32383084   Sample    A    T        0      0        2 
  26 chr26_32384345     AAsi    A    C        0      0        2 
  26 chr26_32384345     AKia    A    C        0      0        2 
  26 chr26_32384345     AOna    A    C        0      0        2 
  26 chr26_32384345     ASom    A    C        0      0        2 
  26 chr26_32384345     HCab    A    C        0      0        2 
  26 chr26_32384345     HPrz    A    C        0      0        2 
  26 chr26_32384345     ZBoe    A    C      0.5      1        2 
  26 chr26_32384345     ZGre    A    C        0      0        2 
  26 chr26_32384345     ZHar    A    C        0      0        2 
  26 chr26_32384345   Sample    A    C        0      0        2 
  26 chr26_32390120     AAsi    A    G        0      0        2 
  26 chr26_32390120     AKia    A    G        0      0        2 
  26 chr26_32390120     AOna    A    G        0      0        2 
  26 chr26_32390120     ASom    A    G        0      0        2 
  26 chr26_32390120     HCab    A    G        0      0        2 
  26 chr26_32390120     HPrz    A    G        0      0        2 
  26 chr26_32390120     ZBoe    A    G        0      0        2 
  26 chr26_32390120     ZGre    A    G        0      0        2 
  26 chr26_32390120     ZHar    A    G      0.5      1        2 
  26 chr26_32390120   Sample    A    G        0      0        2 
  26 chr26_32400877     AAsi    A    T        0      0        2 
  26 chr26_32400877     AKia    A    T        0      0        2 
  26 chr26_32400877     AOna    A    T        0      0        2 
  26 chr26_32400877     ASom    A    T        0      0        2 
  26 chr26_32400877     HCab    A    T        0      0        2 
  26 chr26_32400877     HPrz    A    T        0      0        2 
  26 chr26_32400877     ZBoe    A    T        1      2        2 
  26 chr26_32400877     ZGre    A    T        0      0        2 
  26 chr26_32400877     ZHar    A    T        0      0        2 
  26 chr26_32400877   Sample    A    T        0      0        2 
  26 chr26_32403925     AAsi    C    G        0      0        2 
  26 chr26_32403925     AKia    C    G        0      0        2 
  26 chr26_32403925     AOna    C    G        0      0        2 
  26 chr26_32403925     ASom    C    G        0      0        2 
  26 chr26_32403925     HCab    C    G        0      0        2 
  26 chr26_32403925     HPrz    C    G        0      0        2 
  26 chr26_32403925     ZBoe    C    G        0      0        2 
  26 chr26_32403925     ZGre    C    G        0      0        2 
  26 chr26_32403925     ZHar    C    G        1      2        2 
  26 chr26_32403925   Sample    C    G        0      0        2 
  26 chr26_32409685     AAsi    C    T        0      0        2 
  26 chr26_32409685     AKia    C    T      0.5      1        2 
  26 chr26_32409685     AOna    C    T        0      0        2 
  26 chr26_32409685     ASom    C    T        0      0        2 
  26 chr26_32409685     HCab    C    T        0      0        2 
  26 chr26_32409685     HPrz    C    T        0      0        2 
  26 chr26_32409685     ZBoe    C    T        0      0        2 
  26 chr26_32409685     ZGre    C    T        0      0        2 
  26 chr26_32409685     ZHar    C    T        0      0        2 
  26 chr26_32409685   Sample    C    T        0      0        2 
  26 chr26_32412199     AAsi    T    G        1      2        2 
  26 chr26_32412199     AKia    T    G        0      0        2 
  26 chr26_32412199     AOna    T    G        0      0        2 
  26 chr26_32412199     ASom    T    G        0      0        2 
  26 chr26_32412199     HCab    T    G        0      0        2 
  26 chr26_32412199     HPrz    T    G        0      0        2 
  26 chr26_32412199     ZBoe    T    G        0      0        2 
  26 chr26_32412199     ZGre    T    G        0      0        2 
  26 chr26_32412199     ZHar    T    G        0      0        2 
  26 chr26_32412199   Sample    T    G        1      2        2 
  26 chr26_32424431     AAsi    C    T        1      2        2 
  26 chr26_32424431     AKia    C    T        0      0        2 
  26 chr26_32424431     AOna    C    T        0      0        2 
  26 chr26_32424431     ASom    C    T        0      0        2 
  26 chr26_32424431     HCab    C    T        0      0        2 
  26 chr26_32424431     HPrz    C    T        0      0        2 
  26 chr26_32424431     ZBoe    C    T        0      0        2 
  26 chr26_32424431     ZGre    C    T        0      0        2 
  26 chr26_32424431     ZHar    C    T        0      0        2 
  26 chr26_32424431   Sample    C    T        0      0        2 
  26 chr26_32429335     AAsi    A    G        0      0        2 
  26 chr26_32429335     AKia    A    G        0      0        2 
  26 chr26_32429335     AOna    A    G        0      0        2 
  26 chr26_32429335     ASom    A    G        0      0        2 
  26 chr26_32429335     HCab    A    G        0      0        2 
  26 chr26_32429335     HPrz    A    G        0      0        2 
  26 chr26_32429335     ZBoe    A    G        1      2        2 
  26 chr26_32429335     ZGre    A    G        1      2        2 
  26 chr26_32429335     ZHar    A    G        1      2        2 
  26 chr26_32429335   Sample    A    G        0      0        2 
  26 chr26_32439722     AAsi    A    G        0      0        2 
  26 chr26_32439722     AKia    A    G        0      0        2 
  26 chr26_32439722     AOna    A    G        0      0        2 
  26 chr26_32439722     ASom    A    G        0      0        2 
  26 chr26_32439722     HCab    A    G      0.5      1        2 
  26 chr26_32439722     HPrz    A    G      0.5      1        2 
  26 chr26_32439722     ZBoe    A    G        0      0        2 
  26 chr26_32439722     ZGre    A    G        0      0        2 
  26 chr26_32439722     ZHar    A    G        0      0        2 
  26 chr26_32439722   Sample    A    G        0      0        2 
  26 chr26_32520862     AAsi    T    A        0      0        2 
  26 chr26_32520862     AKia    T    A        0      0        2 
  26 chr26_32520862     AOna    T    A        0      0        2 
  26 chr26_32520862     ASom    T    A        0      0        2 
  26 chr26_32520862     HCab    T    A        0      0        2 
  26 chr26_32520862     HPrz    T    A        0      0        2 
  26 chr26_32520862     ZBoe    T    A        1      2        2 
  26 chr26_32520862     ZGre    T    A        0      0        2 
  26 chr26_32520862     ZHar    T    A        0      0        2 
  26 chr26_32520862   Sample    T    A        0      0        2 
  26 chr26_32524722     AAsi    T    C        0      0        2 
  26 chr26_32524722     AKia    T    C        0      0        2 
  26 chr26_32524722     AOna    T    C        0      0        2 
  26 chr26_32524722     ASom    T    C        0      0        2 
  26 chr26_32524722     HCab    T    C        1      2        2 
  26 chr26_32524722     HPrz    T    C        1      2        2 
  26 chr26_32524722     ZBoe    T    C        0      0        2 
  26 chr26_32524722     ZGre    T    C        0      0        2 
  26 chr26_32524722     ZHar    T    C        0      0        2 
  26 chr26_32524722   Sample    T    C        0      0        2 
  26 chr26_32525310     AAsi    T    G        0      0        2 
  26 chr26_32525310     AKia    T    G        0      0        2 
  26 chr26_32525310     AOna    T    G        0      0        2 
  26 chr26_32525310     ASom    T    G        0      0        2 
  26 chr26_32525310     HCab    T    G        0      0        2 
  26 chr26_32525310     HPrz    T    G        0      0        2 
  26 chr26_32525310     ZBoe    T    G      0.5      1        2 
  26 chr26_32525310     ZGre    T    G        0      0        2 
  26 chr26_32525310     ZHar    T    G        0      0        2 
  26 chr26_32525310   Sample    T    G        0      0        2 
  26 chr26_32526205     AAsi    A    G        0      0        2 
  26 chr26_32526205     AKia    A    G        1      2        2 
  26 chr26_32526205     AOna    A    G        0      0        2 
  26 chr26_32526205     ASom    A    G        0      0        2 
  26 chr26_32526205     HCab    A    G        0      0        2 
  26 chr26_32526205     HPrz    A    G        0      0        2 
  26 chr26_32526205     ZBoe    A    G        0      0        2 
  26 chr26_32526205     ZGre    A    G        0      0        2 
  26 chr26_32526205     ZHar    A    G        0      0        2 
  26 chr26_32526205   Sample    A    G        0      0        2 
  26 chr26_32527243     AAsi    T    C        0      0        2 
  26 chr26_32527243     AKia    T    C        0      0        2 
  26 chr26_32527243     AOna    T    C        0      0        2 
  26 chr26_32527243     ASom    T    C        0      0        2 
  26 chr26_32527243     HCab    T    C        1      2        2 
  26 chr26_32527243     HPrz    T    C        1      2        2 
  26 chr26_32527243     ZBoe    T    C        0      0        2 
  26 chr26_32527243     ZGre    T    C        0      0        2 
  26 chr26_32527243     ZHar    T    C        0      0        2 
  26 chr26_32527243   Sample    T    C        0      0        2 
  26 chr26_32530165     AAsi    T    C        0      0        2 
  26 chr26_32530165     AKia    T    C        0      0        2 
  26 chr26_32530165     AOna    T    C        0      0        2 
  26 chr26_32530165     ASom    T    C        0      0        2 
  26 chr26_32530165     HCab    T    C        1      2        2 
  26 chr26_32530165     HPrz    T    C        1      2        2 
  26 chr26_32530165     ZBoe    T    C        0      0        2 
  26 chr26_32530165     ZGre    T    C        0      0        2 
  26 chr26_32530165     ZHar    T    C        0      0        2 
  26 chr26_32530165   Sample    T    C        0      0        2 
  26 chr26_32530346     AAsi    G    T        0      0        2 
  26 chr26_32530346     AKia    G    T      0.5      1        2 
  26 chr26_32530346     AOna    G    T        0      0        2 
  26 chr26_32530346     ASom    G    T        0      0        2 
  26 chr26_32530346     HCab    G    T        0      0        2 
  26 chr26_32530346     HPrz    G    T        0      0        2 
  26 chr26_32530346     ZBoe    G    T        0      0        2 
  26 chr26_32530346     ZGre    G    T        0      0        2 
  26 chr26_32530346     ZHar    G    T        0      0        2 
  26 chr26_32530346   Sample    G    T        0      0        2 
  26 chr26_32531228     AAsi    G    A        0      0        2 
  26 chr26_32531228     AKia    G    A        0      0        2 
  26 chr26_32531228     AOna    G    A        0      0        2 
  26 chr26_32531228     ASom    G    A        0      0        2 
  26 chr26_32531228     HCab    G    A        1      2        2 
  26 chr26_32531228     HPrz    G    A        1      2        2 
  26 chr26_32531228     ZBoe    G    A        0      0        2 
  26 chr26_32531228     ZGre    G    A        0      0        2 
  26 chr26_32531228     ZHar    G    A        0      0        2 
  26 chr26_32531228   Sample    G    A        0      0        2 
  26 chr26_32536384     AAsi    A    G        0      0        2 
  26 chr26_32536384     AKia    A    G        0      0        2 
  26 chr26_32536384     AOna    A    G        0      0        2 
  26 chr26_32536384     ASom    A    G        0      0        2 
  26 chr26_32536384     HCab    A    G        1      2        2 
  26 chr26_32536384     HPrz    A    G        1      2        2 
  26 chr26_32536384     ZBoe    A    G        0      0        2 
  26 chr26_32536384     ZGre    A    G        0      0        2 
  26 chr26_32536384     ZHar    A    G        0      0        2 
  26 chr26_32536384   Sample    A    G        0      0        2 
  26 chr26_32540489     AAsi    G    C        0      0        2 
  26 chr26_32540489     AKia    G    C        0      0        2 
  26 chr26_32540489     AOna    G    C        0      0        2 
  26 chr26_32540489     ASom    G    C        0      0        2 
  26 chr26_32540489     HCab    G    C      0.5      1        2 
  26 chr26_32540489     HPrz    G    C        0      0        2 
  26 chr26_32540489     ZBoe    G    C        0      0        2 
  26 chr26_32540489     ZGre    G    C        0      0        2 
  26 chr26_32540489     ZHar    G    C        0      0        2 
  26 chr26_32540489   Sample    G    C        0      0        2 
  26 chr26_32545222     AAsi    T    A        0      0        2 
  26 chr26_32545222     AKia    T    A        0      0        2 
  26 chr26_32545222     AOna    T    A        0      0        2 
  26 chr26_32545222     ASom    T    A        0      0        2 
  26 chr26_32545222     HCab    T    A        0      0        2 
  26 chr26_32545222     HPrz    T    A        0      0        2 
  26 chr26_32545222     ZBoe    T    A        0      0        2 
  26 chr26_32545222     ZGre    T    A        1      2        2 
  26 chr26_32545222     ZHar    T    A        0      0        2 
  26 chr26_32545222   Sample    T    A        0      0        2 
  26 chr26_32558403     AAsi    A    G        0      0        2 
  26 chr26_32558403     AKia    A    G        0      0        2 
  26 chr26_32558403     AOna    A    G        0      0        2 
  26 chr26_32558403     ASom    A    G        0      0        2 
  26 chr26_32558403     HCab    A    G        1      2        2 
  26 chr26_32558403     HPrz    A    G        1      2        2 
  26 chr26_32558403     ZBoe    A    G        0      0        2 
  26 chr26_32558403     ZGre    A    G        0      0        2 
  26 chr26_32558403     ZHar    A    G        0      0        2 
  26 chr26_32558403   Sample    A    G        0      0        2 
  26 chr26_32569427     AAsi    C    A        0      0        2 
  26 chr26_32569427     AKia    C    A      0.5      1        2 
  26 chr26_32569427     AOna    C    A        0      0        2 
  26 chr26_32569427     ASom    C    A        0      0        2 
  26 chr26_32569427     HCab    C    A        0      0        2 
  26 chr26_32569427     HPrz    C    A        0      0        2 
  26 chr26_32569427     ZBoe    C    A        0      0        2 
  26 chr26_32569427     ZGre    C    A        0      0        2 
  26 chr26_32569427     ZHar    C    A        0      0        2 
  26 chr26_32569427   Sample    C    A        0      0        2 
  26 chr26_32571737     AAsi    G    T        0      0        2 
  26 chr26_32571737     AKia    G    T        0      0        2 
  26 chr26_32571737     AOna    G    T        0      0        2 
  26 chr26_32571737     ASom    G    T        0      0        2 
  26 chr26_32571737     HCab    G    T        0      0        2 
  26 chr26_32571737     HPrz    G    T        0      0        2 
  26 chr26_32571737     ZBoe    G    T        0      0        2 
  26 chr26_32571737     ZGre    G    T        0      0        2 
  26 chr26_32571737     ZHar    G    T      0.5      1        2 
  26 chr26_32571737   Sample    G    T        0      0        2 
  26 chr26_32572650     AAsi    T    A        0      0        2 
  26 chr26_32572650     AKia    T    A        0      0        2 
  26 chr26_32572650     AOna    T    A        0      0        2 
  26 chr26_32572650     ASom    T    A        0      0        2 
  26 chr26_32572650     HCab    T    A        0      0        2 
  26 chr26_32572650     HPrz    T    A        0      0        2 
  26 chr26_32572650     ZBoe    T    A        0      0        2 
  26 chr26_32572650     ZGre    T    A        0      0        2 
  26 chr26_32572650     ZHar    T    A      0.5      1        2 
  26 chr26_32572650   Sample    T    A        0      0        2 
  26 chr26_32576614     AAsi    T    G        0      0        2 
  26 chr26_32576614     AKia    T    G        0      0        2 
  26 chr26_32576614     AOna    T    G        0      0        2 
  26 chr26_32576614     ASom    T    G        0      0        2 
  26 chr26_32576614     HCab    T    G        0      0        2 
  26 chr26_32576614     HPrz    T    G        0      0        2 
  26 chr26_32576614     ZBoe    T    G        0      0        2 
  26 chr26_32576614     ZGre    T    G        1      2        2 
  26 chr26_32576614     ZHar    T    G        0      0        2 
  26 chr26_32576614   Sample    T    G        0      0        2 
  26 chr26_32576660     AAsi    T    C        0      0        2 
  26 chr26_32576660     AKia    T    C        0      0        2 
  26 chr26_32576660     AOna    T    C        0      0        2 
  26 chr26_32576660     ASom    T    C        0      0        2 
  26 chr26_32576660     HCab    T    C      0.5      1        2 
  26 chr26_32576660     HPrz    T    C      0.5      1        2 
  26 chr26_32576660     ZBoe    T    C        0      0        2 
  26 chr26_32576660     ZGre    T    C        0      0        2 
  26 chr26_32576660     ZHar    T    C        0      0        2 
  26 chr26_32576660   Sample    T    C        0      0        2 
  26 chr26_32596291     AAsi    A    G        0      0        2 
  26 chr26_32596291     AKia    A    G        0      0        2 
  26 chr26_32596291     AOna    A    G        0      0        2 
  26 chr26_32596291     ASom    A    G        0      0        2 
  26 chr26_32596291     HCab    A    G        1      2        2 
  26 chr26_32596291     HPrz    A    G        1      2        2 
  26 chr26_32596291     ZBoe    A    G        0      0        2 
  26 chr26_32596291     ZGre    A    G        0      0        2 
  26 chr26_32596291     ZHar    A    G        0      0        2 
  26 chr26_32596291   Sample    A    G        0      0        2 
  26 chr26_32602111     AAsi    A    G        0      0        2 
  26 chr26_32602111     AKia    A    G        0      0        2 
  26 chr26_32602111     AOna    A    G        0      0        2 
  26 chr26_32602111     ASom    A    G        0      0        2 
  26 chr26_32602111     HCab    A    G        0      0        2 
  26 chr26_32602111     HPrz    A    G        0      0        2 
  26 chr26_32602111     ZBoe    A    G        0      0        2 
  26 chr26_32602111     ZGre    A    G        0      0        2 
  26 chr26_32602111     ZHar    A    G        1      2        2 
  26 chr26_32602111   Sample    A    G        0      0        2 
  26 chr26_32602864     AAsi    T    C        0      0        2 
  26 chr26_32602864     AKia    T    C        0      0        2 
  26 chr26_32602864     AOna    T    C        0      0        2 
  26 chr26_32602864     ASom    T    C        0      0        2 
  26 chr26_32602864     HCab    T    C        0      0        2 
  26 chr26_32602864     HPrz    T    C        0      0        2 
  26 chr26_32602864     ZBoe    T    C        0      0        2 
  26 chr26_32602864     ZGre    T    C        0      0        2 
  26 chr26_32602864     ZHar    T    C        1      2        2 
  26 chr26_32602864   Sample    T    C        0      0        2 
  26 chr26_32612490     AAsi    A    G        0      0        2 
  26 chr26_32612490     AKia    A    G        0      0        2 
  26 chr26_32612490     AOna    A    G        0      0        2 
  26 chr26_32612490     ASom    A    G        0      0        2 
  26 chr26_32612490     HCab    A    G        0      0        2 
  26 chr26_32612490     HPrz    A    G        0      0        2 
  26 chr26_32612490     ZBoe    A    G        1      2        2 
  26 chr26_32612490     ZGre    A    G        1      2        2 
  26 chr26_32612490     ZHar    A    G        1      2        2 
  26 chr26_32612490   Sample    A    G        0      0        2 
  26 chr26_32619156     AAsi    A    G        0      0        2 
  26 chr26_32619156     AKia    A    G        0      0        2 
  26 chr26_32619156     AOna    A    G      0.5      1        2 
  26 chr26_32619156     ASom    A    G        0      0        2 
  26 chr26_32619156     HCab    A    G        0      0        2 
  26 chr26_32619156     HPrz    A    G        0      0        2 
  26 chr26_32619156     ZBoe    A    G        0      0        2 
  26 chr26_32619156     ZGre    A    G        0      0        2 
  26 chr26_32619156     ZHar    A    G        0      0        2 
  26 chr26_32619156   Sample    A    G        0      0        2 
  26 chr26_32620545     AAsi    T    C        0      0        2 
  26 chr26_32620545     AKia    T    C        0      0        2 
  26 chr26_32620545     AOna    T    C        0      0        2 
  26 chr26_32620545     ASom    T    C        0      0        2 
  26 chr26_32620545     HCab    T    C        0      0        2 
  26 chr26_32620545     HPrz    T    C        0      0        2 
  26 chr26_32620545     ZBoe    T    C        1      2        2 
  26 chr26_32620545     ZGre    T    C        0      0        2 
  26 chr26_32620545     ZHar    T    C        1      2        2 
  26 chr26_32620545   Sample    T    C        0      0        2 
  26 chr26_32629361     AAsi    A    G        0      0        2 
  26 chr26_32629361     AKia    A    G        0      0        2 
  26 chr26_32629361     AOna    A    G        0      0        2 
  26 chr26_32629361     ASom    A    G        0      0        2 
  26 chr26_32629361     HCab    A    G        1      2        2 
  26 chr26_32629361     HPrz    A    G        1      2        2 
  26 chr26_32629361     ZBoe    A    G        0      0        2 
  26 chr26_32629361     ZGre    A    G        0      0        2 
  26 chr26_32629361     ZHar    A    G        0      0        2 
  26 chr26_32629361   Sample    A    G        0      0        2 
  26 chr26_32630359     AAsi    C    A        0      0        2 
  26 chr26_32630359     AKia    C    A        0      0        2 
  26 chr26_32630359     AOna    C    A        0      0        2 
  26 chr26_32630359     ASom    C    A        0      0        2 
  26 chr26_32630359     HCab    C    A      0.5      1        2 
  26 chr26_32630359     HPrz    C    A        0      0        2 
  26 chr26_32630359     ZBoe    C    A        0      0        2 
  26 chr26_32630359     ZGre    C    A        0      0        2 
  26 chr26_32630359     ZHar    C    A        0      0        2 
  26 chr26_32630359   Sample    C    A        0      0        2 
  26 chr26_32630892     AAsi    G    A        0      0        2 
  26 chr26_32630892     AKia    G    A        0      0        2 
  26 chr26_32630892     AOna    G    A        0      0        2 
  26 chr26_32630892     ASom    G    A        0      0        2 
  26 chr26_32630892     HCab    G    A        0      0        2 
  26 chr26_32630892     HPrz    G    A        0      0        2 
  26 chr26_32630892     ZBoe    G    A        0      0        2 
  26 chr26_32630892     ZGre    G    A        0      0        2 
  26 chr26_32630892     ZHar    G    A        1      2        2 
  26 chr26_32630892   Sample    G    A        0      0        2 
  26 chr26_32634805     AAsi    A    G        0      0        2 
  26 chr26_32634805     AKia    A    G        0      0        2 
  26 chr26_32634805     AOna    A    G        0      0        2 
  26 chr26_32634805     ASom    A    G        0      0        2 
  26 chr26_32634805     HCab    A    G      0.5      1        2 
  26 chr26_32634805     HPrz    A    G        0      0        2 
  26 chr26_32634805     ZBoe    A    G        0      0        2 
  26 chr26_32634805     ZGre    A    G        0      0        2 
  26 chr26_32634805     ZHar    A    G        0      0        2 
  26 chr26_32634805   Sample    A    G        0      0        2 
  26 chr26_32636065     AAsi    T    A        0      0        2 
  26 chr26_32636065     AKia    T    A        0      0        2 
  26 chr26_32636065     AOna    T    A        0      0        2 
  26 chr26_32636065     ASom    T    A        0      0        2 
  26 chr26_32636065     HCab    T    A        1      2        2 
  26 chr26_32636065     HPrz    T    A        1      2        2 
  26 chr26_32636065     ZBoe    T    A        0      0        2 
  26 chr26_32636065     ZGre    T    A        0      0        2 
  26 chr26_32636065     ZHar    T    A        0      0        2 
  26 chr26_32636065   Sample    T    A        0      0        2 
  26 chr26_32637859     AAsi    T    C        0      0        2 
  26 chr26_32637859     AKia    T    C      0.5      1        2 
  26 chr26_32637859     AOna    T    C        0      0        2 
  26 chr26_32637859     ASom    T    C        0      0        2 
  26 chr26_32637859     HCab    T    C        0      0        2 
  26 chr26_32637859     HPrz    T    C        0      0        2 
  26 chr26_32637859     ZBoe    T    C        0      0        2 
  26 chr26_32637859     ZGre    T    C        0      0        2 
  26 chr26_32637859     ZHar    T    C        0      0        2 
  26 chr26_32637859   Sample    T    C        0      0        2 
  26 chr26_32638427     AAsi    T    C        0      0        2 
  26 chr26_32638427     AKia    T    C        0      0        2 
  26 chr26_32638427     AOna    T    C        0      0        2 
  26 chr26_32638427     ASom    T    C        0      0        2 
  26 chr26_32638427     HCab    T    C        0      0        2 
  26 chr26_32638427     HPrz    T    C        0      0        2 
  26 chr26_32638427     ZBoe    T    C      0.5      1        2 
  26 chr26_32638427     ZGre    T    C        0      0        2 
  26 chr26_32638427     ZHar    T    C        0      0        2 
  26 chr26_32638427   Sample    T    C        0      0        2 
  26 chr26_32648367     AAsi    T    C        0      0        2 
  26 chr26_32648367     AKia    T    C        0      0        2 
  26 chr26_32648367     AOna    T    C        0      0        2 
  26 chr26_32648367     ASom    T    C        0      0        2 
  26 chr26_32648367     HCab    T    C        1      2        2 
  26 chr26_32648367     HPrz    T    C        1      2        2 
  26 chr26_32648367     ZBoe    T    C        0      0        2 
  26 chr26_32648367     ZGre    T    C        0      0        2 
  26 chr26_32648367     ZHar    T    C        0      0        2 
  26 chr26_32648367   Sample    T    C        0      0        2 
  26 chr26_32653932     AAsi    C    T        0      0        2 
  26 chr26_32653932     AKia    C    T        0      0        2 
  26 chr26_32653932     AOna    C    T        0      0        2 
  26 chr26_32653932     ASom    C    T        0      0        2 
  26 chr26_32653932     HCab    C    T        0      0        2 
  26 chr26_32653932     HPrz    C    T        0      0        2 
  26 chr26_32653932     ZBoe    C    T        0      0        2 
  26 chr26_32653932     ZGre    C    T        1      2        2 
  26 chr26_32653932     ZHar    C    T        0      0        2 
  26 chr26_32653932   Sample    C    T        0      0        2 
  26 chr26_32654119     AAsi    C    G      0.5      1        2 
  26 chr26_32654119     AKia    C    G        0      0        2 
  26 chr26_32654119     AOna    C    G        0      0        2 
  26 chr26_32654119     ASom    C    G        0      0        2 
  26 chr26_32654119     HCab    C    G        0      0        2 
  26 chr26_32654119     HPrz    C    G        0      0        2 
  26 chr26_32654119     ZBoe    C    G        0      0        2 
  26 chr26_32654119     ZGre    C    G        0      0        2 
  26 chr26_32654119     ZHar    C    G        0      0        2 
  26 chr26_32654119   Sample    C    G        0      0        2 
  26 chr26_32662799     AAsi    A    G        0      0        2 
  26 chr26_32662799     AKia    A    G      0.5      1        2 
  26 chr26_32662799     AOna    A    G        0      0        2 
  26 chr26_32662799     ASom    A    G        0      0        2 
  26 chr26_32662799     HCab    A    G        1      2        2 
  26 chr26_32662799     HPrz    A    G        1      2        2 
  26 chr26_32662799     ZBoe    A    G        0      0        2 
  26 chr26_32662799     ZGre    A    G        0      0        2 
  26 chr26_32662799     ZHar    A    G        0      0        2 
  26 chr26_32662799   Sample    A    G        0      0        2 
  26 chr26_32666487     AAsi    T    C        0      0        2 
  26 chr26_32666487     AKia    T    C        0      0        2 
  26 chr26_32666487     AOna    T    C        0      0        2 
  26 chr26_32666487     ASom    T    C        0      0        2 
  26 chr26_32666487     HCab    T    C        0      0        2 
  26 chr26_32666487     HPrz    T    C        0      0        2 
  26 chr26_32666487     ZBoe    T    C      0.5      1        2 
  26 chr26_32666487     ZGre    T    C        0      0        2 
  26 chr26_32666487     ZHar    T    C        0      0        2 
  26 chr26_32666487   Sample    T    C        0      0        2 
  26 chr26_32666791     AAsi    G    A      0.5      1        2 
  26 chr26_32666791     AKia    G    A        0      0        2 
  26 chr26_32666791     AOna    G    A        0      0        2 
  26 chr26_32666791     ASom    G    A        0      0        2 
  26 chr26_32666791     HCab    G    A        0      0        2 
  26 chr26_32666791     HPrz    G    A        0      0        2 
  26 chr26_32666791     ZBoe    G    A        0      0        2 
  26 chr26_32666791     ZGre    G    A        0      0        2 
  26 chr26_32666791     ZHar    G    A        0      0        2 
  26 chr26_32666791   Sample    G    A        0      0        2 
  26 chr26_32668492     AAsi    T    C        0      0        2 
  26 chr26_32668492     AKia    T    C        0      0        2 
  26 chr26_32668492     AOna    T    C        0      0        2 
  26 chr26_32668492     ASom    T    C        0      0        2 
  26 chr26_32668492     HCab    T    C        0      0        2 
  26 chr26_32668492     HPrz    T    C        0      0        2 
  26 chr26_32668492     ZBoe    T    C      0.5      1        2 
  26 chr26_32668492     ZGre    T    C        0      0        2 
  26 chr26_32668492     ZHar    T    C        0      0        2 
  26 chr26_32668492   Sample    T    C        0      0        2 
  26 chr26_32668906     AAsi    T    C        0      0        2 
  26 chr26_32668906     AKia    T    C      0.5      1        2 
  26 chr26_32668906     AOna    T    C        0      0        2 
  26 chr26_32668906     ASom    T    C        0      0        2 
  26 chr26_32668906     HCab    T    C        0      0        2 
  26 chr26_32668906     HPrz    T    C        0      0        2 
  26 chr26_32668906     ZBoe    T    C        0      0        2 
  26 chr26_32668906     ZGre    T    C        0      0        2 
  26 chr26_32668906     ZHar    T    C        0      0        2 
  26 chr26_32668906   Sample    T    C        0      0        2 
  26 chr26_32670803     AAsi    C    T        0      0        2 
  26 chr26_32670803     AKia    C    T        0      0        2 
  26 chr26_32670803     AOna    C    T        0      0        2 
  26 chr26_32670803     ASom    C    T        0      0        2 
  26 chr26_32670803     HCab    C    T        1      2        2 
  26 chr26_32670803     HPrz    C    T        1      2        2 
  26 chr26_32670803     ZBoe    C    T        0      0        2 
  26 chr26_32670803     ZGre    C    T        0      0        2 
  26 chr26_32670803     ZHar    C    T        0      0        2 
  26 chr26_32670803   Sample    C    T        0      0        2 
  26 chr26_32671170     AAsi    C    T        0      0        2 
  26 chr26_32671170     AKia    C    T        0      0        2 
  26 chr26_32671170     AOna    C    T        0      0        2 
  26 chr26_32671170     ASom    C    T        0      0        2 
  26 chr26_32671170     HCab    C    T        0      0        2 
  26 chr26_32671170     HPrz    C    T        0      0        2 
  26 chr26_32671170     ZBoe    C    T      0.5      1        2 
  26 chr26_32671170     ZGre    C    T        0      0        2 
  26 chr26_32671170     ZHar    C    T        0      0        2 
  26 chr26_32671170   Sample    C    T        0      0        2 
  26 chr26_32672671     AAsi    C    T        0      0        2 
  26 chr26_32672671     AKia    C    T        1      2        2 
  26 chr26_32672671     AOna    C    T        1      2        2 
  26 chr26_32672671     ASom    C    T        0      0        2 
  26 chr26_32672671     HCab    C    T        0      0        2 
  26 chr26_32672671     HPrz    C    T        0      0        2 
  26 chr26_32672671     ZBoe    C    T        0      0        2 
  26 chr26_32672671     ZGre    C    T        0      0        2 
  26 chr26_32672671     ZHar    C    T        0      0        2 
  26 chr26_32672671   Sample    C    T        0      0        2 
  26 chr26_32673614     AAsi    C    G        0      0        2 
  26 chr26_32673614     AKia    C    G        0      0        2 
  26 chr26_32673614     AOna    C    G        0      0        2 
  26 chr26_32673614     ASom    C    G        1      2        2 
  26 chr26_32673614     HCab    C    G        0      0        2 
  26 chr26_32673614     HPrz    C    G        0      0        2 
  26 chr26_32673614     ZBoe    C    G        0      0        2 
  26 chr26_32673614     ZGre    C    G        0      0        2 
  26 chr26_32673614     ZHar    C    G        0      0        2 
  26 chr26_32673614   Sample    C    G        0      0        2 
  26 chr26_32676682     AAsi    G    A        0      0        2 
  26 chr26_32676682     AKia    G    A        0      0        2 
  26 chr26_32676682     AOna    G    A        0      0        2 
  26 chr26_32676682     ASom    G    A        0      0        2 
  26 chr26_32676682     HCab    G    A        1      2        2 
  26 chr26_32676682     HPrz    G    A        1      2        2 
  26 chr26_32676682     ZBoe    G    A        0      0        2 
  26 chr26_32676682     ZGre    G    A        0      0        2 
  26 chr26_32676682     ZHar    G    A        0      0        2 
  26 chr26_32676682   Sample    G    A        0      0        2 
  26 chr26_32695708     AAsi    A    G        0      0        2 
  26 chr26_32695708     AKia    A    G        0      0        2 
  26 chr26_32695708     AOna    A    G      0.5      1        2 
  26 chr26_32695708     ASom    A    G        0      0        2 
  26 chr26_32695708     HCab    A    G        0      0        2 
  26 chr26_32695708     HPrz    A    G        0      0        2 
  26 chr26_32695708     ZBoe    A    G        0      0        2 
  26 chr26_32695708     ZGre    A    G        0      0        2 
  26 chr26_32695708     ZHar    A    G        0      0        2 
  26 chr26_32695708   Sample    A    G        0      0        2 
  26 chr26_32696251     AAsi    T    C        1      2        2 
  26 chr26_32696251     AKia    T    C        0      0        2 
  26 chr26_32696251     AOna    T    C        0      0        2 
  26 chr26_32696251     ASom    T    C        1      2        2 
  26 chr26_32696251     HCab    T    C        1      2        2 
  26 chr26_32696251     HPrz    T    C        1      2        2 
  26 chr26_32696251     ZBoe    T    C        0      0        2 
  26 chr26_32696251     ZGre    T    C        0      0        2 
  26 chr26_32696251     ZHar    T    C        0      0        2 
  26 chr26_32696251   Sample    T    C        1      2        2 
  26 chr26_32696395     AAsi    G    A        0      0        2 
  26 chr26_32696395     AKia    G    A        0      0        2 
  26 chr26_32696395     AOna    G    A        0      0        2 
  26 chr26_32696395     ASom    G    A        0      0        2 
  26 chr26_32696395     HCab    G    A      0.5      1        2 
  26 chr26_32696395     HPrz    G    A        0      0        2 
  26 chr26_32696395     ZBoe    G    A        0      0        2 
  26 chr26_32696395     ZGre    G    A        0      0        2 
  26 chr26_32696395     ZHar    G    A        0      0        2 
  26 chr26_32696395   Sample    G    A        0      0        2 
  26 chr26_32698346     AAsi    G    A        0      0        2 
  26 chr26_32698346     AKia    G    A        0      0        2 
  26 chr26_32698346     AOna    G    A        0      0        2 
  26 chr26_32698346     ASom    G    A        0      0        2 
  26 chr26_32698346     HCab    G    A        1      2        2 
  26 chr26_32698346     HPrz    G    A        1      2        2 
  26 chr26_32698346     ZBoe    G    A        0      0        2 
  26 chr26_32698346     ZGre    G    A        0      0        2 
  26 chr26_32698346     ZHar    G    A        0      0        2 
  26 chr26_32698346   Sample    G    A        0      0        2 
  26 chr26_32702440     AAsi    G    C        1      2        2 
  26 chr26_32702440     AKia    G    C        0      0        2 
  26 chr26_32702440     AOna    G    C        0      0        2 
  26 chr26_32702440     ASom    G    C        1      2        2 
  26 chr26_32702440     HCab    G    C        1      2        2 
  26 chr26_32702440     HPrz    G    C        1      2        2 
  26 chr26_32702440     ZBoe    G    C        0      0        2 
  26 chr26_32702440     ZGre    G    C        0      0        2 
  26 chr26_32702440     ZHar    G    C        0      0        2 
  26 chr26_32702440   Sample    G    C        1      2        2 
  26 chr26_32710945     AAsi    C    G        0      0        2 
  26 chr26_32710945     AKia    C    G        0      0        2 
  26 chr26_32710945     AOna    C    G        0      0        2 
  26 chr26_32710945     ASom    C    G        0      0        2 
  26 chr26_32710945     HCab    C    G        0      0        2 
  26 chr26_32710945     HPrz    C    G        0      0        2 
  26 chr26_32710945     ZBoe    C    G        1      2        2 
  26 chr26_32710945     ZGre    C    G        1      2        2 
  26 chr26_32710945     ZHar    C    G        1      2        2 
  26 chr26_32710945   Sample    C    G        0      0        2 
  26 chr26_32718292     AAsi    C    A        0      0        2 
  26 chr26_32718292     AKia    C    A        0      0        2 
  26 chr26_32718292     AOna    C    A        0      0        2 
  26 chr26_32718292     ASom    C    A        0      0        2 
  26 chr26_32718292     HCab    C    A      0.5      1        2 
  26 chr26_32718292     HPrz    C    A        1      2        2 
  26 chr26_32718292     ZBoe    C    A        0      0        2 
  26 chr26_32718292     ZGre    C    A        1      2        2 
  26 chr26_32718292     ZHar    C    A        0      0        2 
  26 chr26_32718292   Sample    C    A        0      0        2 
  26 chr26_32720083     AAsi    G    A        0      0        2 
  26 chr26_32720083     AKia    G    A        0      0        2 
  26 chr26_32720083     AOna    G    A        0      0        2 
  26 chr26_32720083     ASom    G    A        0      0        2 
  26 chr26_32720083     HCab    G    A        0      0        2 
  26 chr26_32720083     HPrz    G    A        0      0        2 
  26 chr26_32720083     ZBoe    G    A        0      0        2 
  26 chr26_32720083     ZGre    G    A      0.5      1        2 
  26 chr26_32720083     ZHar    G    A        0      0        2 
  26 chr26_32720083   Sample    G    A        0      0        2 
  26 chr26_32722492     AAsi    G    A        0      0        2 
  26 chr26_32722492     AKia    G    A        0      0        2 
  26 chr26_32722492     AOna    G    A        0      0        2 
  26 chr26_32722492     ASom    G    A        0      0        2 
  26 chr26_32722492     HCab    G    A        0      0        2 
  26 chr26_32722492     HPrz    G    A        0      0        2 
  26 chr26_32722492     ZBoe    G    A        1      2        2 
  26 chr26_32722492     ZGre    G    A        1      2        2 
  26 chr26_32722492     ZHar    G    A        1      2        2 
  26 chr26_32722492   Sample    G    A        0      0        2 
  26 chr26_32726891     AAsi    G    A        0      0        2 
  26 chr26_32726891     AKia    G    A      0.5      1        2 
  26 chr26_32726891     AOna    G    A      0.5      1        2 
  26 chr26_32726891     ASom    G    A        0      0        2 
  26 chr26_32726891     HCab    G    A        0      0        2 
  26 chr26_32726891     HPrz    G    A        0      0        2 
  26 chr26_32726891     ZBoe    G    A        0      0        2 
  26 chr26_32726891     ZGre    G    A        0      0        2 
  26 chr26_32726891     ZHar    G    A        0      0        2 
  26 chr26_32726891   Sample    G    A        0      0        2 
  26 chr26_32734188     AAsi    G    A        0      0        2 
  26 chr26_32734188     AKia    G    A        0      0        2 
  26 chr26_32734188     AOna    G    A        0      0        2 
  26 chr26_32734188     ASom    G    A        0      0        2 
  26 chr26_32734188     HCab    G    A        0      0        2 
  26 chr26_32734188     HPrz    G    A        0      0        2 
  26 chr26_32734188     ZBoe    G    A      0.5      1        2 
  26 chr26_32734188     ZGre    G    A      0.5      1        2 
  26 chr26_32734188     ZHar    G    A        0      0        2 
  26 chr26_32734188   Sample    G    A        0      0        2 
  26 chr26_32735260     AAsi    G    A        0      0        2 
  26 chr26_32735260     AKia    G    A        0      0        2 
  26 chr26_32735260     AOna    G    A        0      0        2 
  26 chr26_32735260     ASom    G    A        0      0        2 
  26 chr26_32735260     HCab    G    A        0      0        2 
  26 chr26_32735260     HPrz    G    A        0      0        2 
  26 chr26_32735260     ZBoe    G    A        0      0        2 
  26 chr26_32735260     ZGre    G    A      0.5      1        2 
  26 chr26_32735260     ZHar    G    A        0      0        2 
  26 chr26_32735260   Sample    G    A        0      0        2 
  26 chr26_32740509     AAsi    G    A        0      0        2 
  26 chr26_32740509     AKia    G    A        0      0        2 
  26 chr26_32740509     AOna    G    A        0      0        2 
  26 chr26_32740509     ASom    G    A        0      0        2 
  26 chr26_32740509     HCab    G    A        1      2        2 
  26 chr26_32740509     HPrz    G    A        1      2        2 
  26 chr26_32740509     ZBoe    G    A        0      0        2 
  26 chr26_32740509     ZGre    G    A        0      0        2 
  26 chr26_32740509     ZHar    G    A        0      0        2 
  26 chr26_32740509   Sample    G    A        0      0        2 
  26 chr26_32759847     AAsi    A    G        0      0        2 
  26 chr26_32759847     AKia    A    G        0      0        2 
  26 chr26_32759847     AOna    A    G        1      2        2 
  26 chr26_32759847     ASom    A    G        0      0        2 
  26 chr26_32759847     HCab    A    G        0      0        2 
  26 chr26_32759847     HPrz    A    G        0      0        2 
  26 chr26_32759847     ZBoe    A    G        0      0        2 
  26 chr26_32759847     ZGre    A    G        0      0        2 
  26 chr26_32759847     ZHar    A    G        0      0        2 
  26 chr26_32759847   Sample    A    G        0      0        2 
  26 chr26_32773256     AAsi    T    C      0.5      1        2 
  26 chr26_32773256     AKia    T    C        0      0        2 
  26 chr26_32773256     AOna    T    C        0      0        2 
  26 chr26_32773256     ASom    T    C        0      0        2 
  26 chr26_32773256     HCab    T    C        0      0        2 
  26 chr26_32773256     HPrz    T    C        0      0        2 
  26 chr26_32773256     ZBoe    T    C        0      0        2 
  26 chr26_32773256     ZGre    T    C        0      0        2 
  26 chr26_32773256     ZHar    T    C        0      0        2 
  26 chr26_32773256   Sample    T    C        0      0        2 
  26 chr26_32774809     AAsi    A    G        0      0        2 
  26 chr26_32774809     AKia    A    G        0      0        2 
  26 chr26_32774809     AOna    A    G        0      0        2 
  26 chr26_32774809     ASom    A    G        0      0        2 
  26 chr26_32774809     HCab    A    G        0      0        2 
  26 chr26_32774809     HPrz    A    G        0      0        2 
  26 chr26_32774809     ZBoe    A    G        0      0        2 
  26 chr26_32774809     ZGre    A    G        0      0        2 
  26 chr26_32774809     ZHar    A    G      0.5      1        2 
  26 chr26_32774809   Sample    A    G        0      0        2 
  26 chr26_32777626     AAsi    A    G        0      0        2 
  26 chr26_32777626     AKia    A    G        0      0        2 
  26 chr26_32777626     AOna    A    G        0      0        2 
  26 chr26_32777626     ASom    A    G        0      0        2 
  26 chr26_32777626     HCab    A    G        0      0        2 
  26 chr26_32777626     HPrz    A    G        0      0        2 
  26 chr26_32777626     ZBoe    A    G        0      0        2 
  26 chr26_32777626     ZGre    A    G        0      0        2 
  26 chr26_32777626     ZHar    A    G      0.5      1        2 
  26 chr26_32777626   Sample    A    G        0      0        2 
  26 chr26_32780971     AAsi    G    A        0      0        2 
  26 chr26_32780971     AKia    G    A        0      0        2 
  26 chr26_32780971     AOna    G    A        0      0        2 
  26 chr26_32780971     ASom    G    A        0      0        2 
  26 chr26_32780971     HCab    G    A        1      2        2 
  26 chr26_32780971     HPrz    G    A        1      2        2 
  26 chr26_32780971     ZBoe    G    A        0      0        2 
  26 chr26_32780971     ZGre    G    A        0      0        2 
  26 chr26_32780971     ZHar    G    A        0      0        2 
  26 chr26_32780971   Sample    G    A        0      0        2 
  26 chr26_32781888     AAsi    G    A        0      0        2 
  26 chr26_32781888     AKia    G    A        0      0        2 
  26 chr26_32781888     AOna    G    A        0      0        2 
  26 chr26_32781888     ASom    G    A        0      0        2 
  26 chr26_32781888     HCab    G    A        1      2        2 
  26 chr26_32781888     HPrz    G    A        1      2        2 
  26 chr26_32781888     ZBoe    G    A        0      0        2 
  26 chr26_32781888     ZGre    G    A        0      0        2 
  26 chr26_32781888     ZHar    G    A        1      2        2 
  26 chr26_32781888   Sample    G    A        0      0        2 
  26 chr26_32782373     AAsi    G    T        0      0        2 
  26 chr26_32782373     AKia    G    T        0      0        2 
  26 chr26_32782373     AOna    G    T      0.5      1        2 
  26 chr26_32782373     ASom    G    T        0      0        2 
  26 chr26_32782373     HCab    G    T        0      0        2 
  26 chr26_32782373     HPrz    G    T        0      0        2 
  26 chr26_32782373     ZBoe    G    T        0      0        2 
  26 chr26_32782373     ZGre    G    T        0      0        2 
  26 chr26_32782373     ZHar    G    T        0      0        2 
  26 chr26_32782373   Sample    G    T        0      0        2 
  26 chr26_32783314     AAsi    A    G        0      0        2 
  26 chr26_32783314     AKia    A    G        0      0        2 
  26 chr26_32783314     AOna    A    G        0      0        2 
  26 chr26_32783314     ASom    A    G        0      0        2 
  26 chr26_32783314     HCab    A    G        0      0        2 
  26 chr26_32783314     HPrz    A    G        0      0        2 
  26 chr26_32783314     ZBoe    A    G      0.5      1        2 
  26 chr26_32783314     ZGre    A    G        0      0        2 
  26 chr26_32783314     ZHar    A    G        0      0        2 
  26 chr26_32783314   Sample    A    G        0      0        2 
  26 chr26_32783723     AAsi    G    A        0      0        2 
  26 chr26_32783723     AKia    G    A        1      2        2 
  26 chr26_32783723     AOna    G    A        0      0        2 
  26 chr26_32783723     ASom    G    A        0      0        2 
  26 chr26_32783723     HCab    G    A        0      0        2 
  26 chr26_32783723     HPrz    G    A        0      0        2 
  26 chr26_32783723     ZBoe    G    A        0      0        2 
  26 chr26_32783723     ZGre    G    A        0      0        2 
  26 chr26_32783723     ZHar    G    A        0      0        2 
  26 chr26_32783723   Sample    G    A        0      0        2 
  26 chr26_32784279     AAsi    G    A        1      2        2 
  26 chr26_32784279     AKia    G    A        0      0        2 
  26 chr26_32784279     AOna    G    A        0      0        2 
  26 chr26_32784279     ASom    G    A        1      2        2 
  26 chr26_32784279     HCab    G    A        0      0        2 
  26 chr26_32784279     HPrz    G    A        0      0        2 
  26 chr26_32784279     ZBoe    G    A        0      0        2 
  26 chr26_32784279     ZGre    G    A        0      0        2 
  26 chr26_32784279     ZHar    G    A        0      0        2 
  26 chr26_32784279   Sample    G    A        1      2        2 
  26 chr26_32787888     AAsi    A    G        0      0        2 
  26 chr26_32787888     AKia    A    G        0      0        2 
  26 chr26_32787888     AOna    A    G        0      0        2 
  26 chr26_32787888     ASom    A    G        0      0        2 
  26 chr26_32787888     HCab    A    G      0.5      1        2 
  26 chr26_32787888     HPrz    A    G        0      0        2 
  26 chr26_32787888     ZBoe    A    G        0      0        2 
  26 chr26_32787888     ZGre    A    G        0      0        2 
  26 chr26_32787888     ZHar    A    G        0      0        2 
  26 chr26_32787888   Sample    A    G        0      0        2 
  26 chr26_32789113     AAsi    T    C        1      2        2 
  26 chr26_32789113     AKia    T    C        0      0        2 
  26 chr26_32789113     AOna    T    C        0      0        2 
  26 chr26_32789113     ASom    T    C        0      0        2 
  26 chr26_32789113     HCab    T    C        0      0        2 
  26 chr26_32789113     HPrz    T    C        0      0        2 
  26 chr26_32789113     ZBoe    T    C        0      0        2 
  26 chr26_32789113     ZGre    T    C        0      0        2 
  26 chr26_32789113     ZHar    T    C        0      0        2 
  26 chr26_32789113   Sample    T    C        0      0        2 
  26 chr26_32794399     AAsi    A    G        0      0        2 
  26 chr26_32794399     AKia    A    G        0      0        2 
  26 chr26_32794399     AOna    A    G        0      0        2 
  26 chr26_32794399     ASom    A    G        0      0        2 
  26 chr26_32794399     HCab    A    G        0      0        2 
  26 chr26_32794399     HPrz    A    G        0      0        2 
  26 chr26_32794399     ZBoe    A    G        0      0        2 
  26 chr26_32794399     ZGre    A    G        0      0        2 
  26 chr26_32794399     ZHar    A    G        1      2        2 
  26 chr26_32794399   Sample    A    G        0      0        2 
  26 chr26_32802022     AAsi    G    A        0      0        2 
  26 chr26_32802022     AKia    G    A        0      0        2 
  26 chr26_32802022     AOna    G    A        0      0        2 
  26 chr26_32802022     ASom    G    A        0      0        2 
  26 chr26_32802022     HCab    G    A        1      2        2 
  26 chr26_32802022     HPrz    G    A        1      2        2 
  26 chr26_32802022     ZBoe    G    A        0      0        2 
  26 chr26_32802022     ZGre    G    A        0      0        2 
  26 chr26_32802022     ZHar    G    A        0      0        2 
  26 chr26_32802022   Sample    G    A        0      0        2 
  26 chr26_32807446     AAsi    C    T        1      2        2 
  26 chr26_32807446     AKia    C    T        0      0        2 
  26 chr26_32807446     AOna    C    T        0      0        2 
  26 chr26_32807446     ASom    C    T        1      2        2 
  26 chr26_32807446     HCab    C    T        0      0        2 
  26 chr26_32807446     HPrz    C    T        0      0        2 
  26 chr26_32807446     ZBoe    C    T        0      0        2 
  26 chr26_32807446     ZGre    C    T        0      0        2 
  26 chr26_32807446     ZHar    C    T        0      0        2 
  26 chr26_32807446   Sample    C    T        1      2        2 
  26 chr26_32820744     AAsi    A    G        0      0        2 
  26 chr26_32820744     AKia    A    G        1      2        2 
  26 chr26_32820744     AOna    A    G      0.5      1        2 
  26 chr26_32820744     ASom    A    G        0      0        2 
  26 chr26_32820744     HCab    A    G        0      0        2 
  26 chr26_32820744     HPrz    A    G        0      0        2 
  26 chr26_32820744     ZBoe    A    G        0      0        2 
  26 chr26_32820744     ZGre    A    G        0      0        2 
  26 chr26_32820744     ZHar    A    G        0      0        2 
  26 chr26_32820744   Sample    A    G        0      0        2 
  26 chr26_32828707     AAsi    T    G        0      0        2 
  26 chr26_32828707     AKia    T    G        0      0        2 
  26 chr26_32828707     AOna    T    G        0      0        2 
  26 chr26_32828707     ASom    T    G        0      0        2 
  26 chr26_32828707     HCab    T    G        0      0        2 
  26 chr26_32828707     HPrz    T    G        0      0        2 
  26 chr26_32828707     ZBoe    T    G        1      2        2 
  26 chr26_32828707     ZGre    T    G        1      2        2 
  26 chr26_32828707     ZHar    T    G        0      0        2 
  26 chr26_32828707   Sample    T    G        0      0        2 
  26 chr26_32829808     AAsi    A    G        0      0        2 
  26 chr26_32829808     AKia    A    G        0      0        2 
  26 chr26_32829808     AOna    A    G        0      0        2 
  26 chr26_32829808     ASom    A    G        0      0        2 
  26 chr26_32829808     HCab    A    G        0      0        2 
  26 chr26_32829808     HPrz    A    G        0      0        2 
  26 chr26_32829808     ZBoe    A    G        0      0        2 
  26 chr26_32829808     ZGre    A    G        1      2        2 
  26 chr26_32829808     ZHar    A    G        0      0        2 
  26 chr26_32829808   Sample    A    G        0      0        2 
  26 chr26_32842080     AAsi    A    G        0      0        2 
  26 chr26_32842080     AKia    A    G        0      0        2 
  26 chr26_32842080     AOna    A    G        0      0        2 
  26 chr26_32842080     ASom    A    G        0      0        2 
  26 chr26_32842080     HCab    A    G      0.5      1        2 
  26 chr26_32842080     HPrz    A    G        0      0        2 
  26 chr26_32842080     ZBoe    A    G        0      0        2 
  26 chr26_32842080     ZGre    A    G        0      0        2 
  26 chr26_32842080     ZHar    A    G        0      0        2 
  26 chr26_32842080   Sample    A    G        0      0        2 
  26 chr26_32843956     AAsi    T    C        0      0        2 
  26 chr26_32843956     AKia    T    C        0      0        2 
  26 chr26_32843956     AOna    T    C        0      0        2 
  26 chr26_32843956     ASom    T    C        0      0        2 
  26 chr26_32843956     HCab    T    C        1      2        2 
  26 chr26_32843956     HPrz    T    C        1      2        2 
  26 chr26_32843956     ZBoe    T    C        0      0        2 
  26 chr26_32843956     ZGre    T    C        0      0        2 
  26 chr26_32843956     ZHar    T    C        0      0        2 
  26 chr26_32843956   Sample    T    C        0      0        2 
  26 chr26_32845596     AAsi    A    G        0      0        2 
  26 chr26_32845596     AKia    A    G        1      2        2 
  26 chr26_32845596     AOna    A    G        1      2        2 
  26 chr26_32845596     ASom    A    G        0      0        2 
  26 chr26_32845596     HCab    A    G        0      0        2 
  26 chr26_32845596     HPrz    A    G        0      0        2 
  26 chr26_32845596     ZBoe    A    G        0      0        2 
  26 chr26_32845596     ZGre    A    G        0      0        2 
  26 chr26_32845596     ZHar    A    G        0      0        2 
  26 chr26_32845596   Sample    A    G        0      0        2 
  26 chr26_32846125     AAsi    G    C        0      0        2 
  26 chr26_32846125     AKia    G    C        1      2        2 
  26 chr26_32846125     AOna    G    C        1      2        2 
  26 chr26_32846125     ASom    G    C        0      0        2 
  26 chr26_32846125     HCab    G    C        0      0        2 
  26 chr26_32846125     HPrz    G    C        0      0        2 
  26 chr26_32846125     ZBoe    G    C        0      0        2 
  26 chr26_32846125     ZGre    G    C        0      0        2 
  26 chr26_32846125     ZHar    G    C        0      0        2 
  26 chr26_32846125   Sample    G    C        0      0        2 
  26 chr26_32849934     AAsi    A    G        0      0        2 
  26 chr26_32849934     AKia    A    G        0      0        2 
  26 chr26_32849934     AOna    A    G        0      0        2 
  26 chr26_32849934     ASom    A    G        0      0        2 
  26 chr26_32849934     HCab    A    G        0      0        2 
  26 chr26_32849934     HPrz    A    G        0      0        2 
  26 chr26_32849934     ZBoe    A    G      0.5      1        2 
  26 chr26_32849934     ZGre    A    G        0      0        2 
  26 chr26_32849934     ZHar    A    G        0      0        2 
  26 chr26_32849934   Sample    A    G        0      0        2 
  26 chr26_32852876     AAsi    C    T        1      2        2 
  26 chr26_32852876     AKia    C    T        0      0        2 
  26 chr26_32852876     AOna    C    T        0      0        2 
  26 chr26_32852876     ASom    C    T        0      0        2 
  26 chr26_32852876     HCab    C    T        0      0        2 
  26 chr26_32852876     HPrz    C    T        0      0        2 
  26 chr26_32852876     ZBoe    C    T        0      0        2 
  26 chr26_32852876     ZGre    C    T        0      0        2 
  26 chr26_32852876     ZHar    C    T        0      0        2 
  26 chr26_32852876   Sample    C    T        1      2        2 
  26 chr26_32857334     AAsi    G    T        0      0        2 
  26 chr26_32857334     AKia    G    T        0      0        2 
  26 chr26_32857334     AOna    G    T        0      0        2 
  26 chr26_32857334     ASom    G    T        0      0        2 
  26 chr26_32857334     HCab    G    T        0      0        2 
  26 chr26_32857334     HPrz    G    T        0      0        2 
  26 chr26_32857334     ZBoe    G    T        0      0        2 
  26 chr26_32857334     ZGre    G    T        0      0        2 
  26 chr26_32857334     ZHar    G    T        1      2        2 
  26 chr26_32857334   Sample    G    T        0      0        2 
  26 chr26_32864788     AAsi    A    G        0      0        2 
  26 chr26_32864788     AKia    A    G        0      0        2 
  26 chr26_32864788     AOna    A    G        0      0        2 
  26 chr26_32864788     ASom    A    G        0      0        2 
  26 chr26_32864788     HCab    A    G        0      0        2 
  26 chr26_32864788     HPrz    A    G        0      0        2 
  26 chr26_32864788     ZBoe    A    G      0.5      1        2 
  26 chr26_32864788     ZGre    A    G        0      0        2 
  26 chr26_32864788     ZHar    A    G        0      0        2 
  26 chr26_32864788   Sample    A    G        0      0        2 
  26 chr26_32865480     AAsi    T    C        0      0        2 
  26 chr26_32865480     AKia    T    C      0.5      1        2 
  26 chr26_32865480     AOna    T    C      0.5      1        2 
  26 chr26_32865480     ASom    T    C        0      0        2 
  26 chr26_32865480     HCab    T    C        0      0        2 
  26 chr26_32865480     HPrz    T    C        0      0        2 
  26 chr26_32865480     ZBoe    T    C        0      0        2 
  26 chr26_32865480     ZGre    T    C        0      0        2 
  26 chr26_32865480     ZHar    T    C        0      0        2 
  26 chr26_32865480   Sample    T    C        0      0        2 
  26 chr26_32874152     AAsi    A    G        0      0        2 
  26 chr26_32874152     AKia    A    G        0      0        2 
  26 chr26_32874152     AOna    A    G        0      0        2 
  26 chr26_32874152     ASom    A    G        0      0        2 
  26 chr26_32874152     HCab    A    G        1      2        2 
  26 chr26_32874152     HPrz    A    G        1      2        2 
  26 chr26_32874152     ZBoe    A    G        0      0        2 
  26 chr26_32874152     ZGre    A    G        0      0        2 
  26 chr26_32874152     ZHar    A    G        0      0        2 
  26 chr26_32874152   Sample    A    G        0      0        2 
  26 chr26_32874730     AAsi    G    C        0      0        2 
  26 chr26_32874730     AKia    G    C        0      0        2 
  26 chr26_32874730     AOna    G    C      0.5      1        2 
  26 chr26_32874730     ASom    G    C        0      0        2 
  26 chr26_32874730     HCab    G    C        0      0        2 
  26 chr26_32874730     HPrz    G    C        0      0        2 
  26 chr26_32874730     ZBoe    G    C        0      0        2 
  26 chr26_32874730     ZGre    G    C        0      0        2 
  26 chr26_32874730     ZHar    G    C        0      0        2 
  26 chr26_32874730   Sample    G    C        0      0        2 
  26 chr26_32876571     AAsi    C    A        0      0        2 
  26 chr26_32876571     AKia    C    A        0      0        2 
  26 chr26_32876571     AOna    C    A        0      0        2 
  26 chr26_32876571     ASom    C    A        0      0        2 
  26 chr26_32876571     HCab    C    A        0      0        2 
  26 chr26_32876571     HPrz    C    A        0      0        2 
  26 chr26_32876571     ZBoe    C    A        0      0        2 
  26 chr26_32876571     ZGre    C    A      0.5      1        2 
  26 chr26_32876571     ZHar    C    A        0      0        2 
  26 chr26_32876571   Sample    C    A        0      0        2 
  26 chr26_32877939     AAsi    T    C        0      0        2 
  26 chr26_32877939     AKia    T    C        0      0        2 
  26 chr26_32877939     AOna    T    C        0      0        2 
  26 chr26_32877939     ASom    T    C        0      0        2 
  26 chr26_32877939     HCab    T    C        1      2        2 
  26 chr26_32877939     HPrz    T    C        1      2        2 
  26 chr26_32877939     ZBoe    T    C        0      0        2 
  26 chr26_32877939     ZGre    T    C        0      0        2 
  26 chr26_32877939     ZHar    T    C        0      0        2 
  26 chr26_32877939   Sample    T    C        0      0        2 
  26 chr26_32888223     AAsi    A    G        0      0        2 
  26 chr26_32888223     AKia    A    G        0      0        2 
  26 chr26_32888223     AOna    A    G        0      0        2 
  26 chr26_32888223     ASom    A    G        1      2        2 
  26 chr26_32888223     HCab    A    G        0      0        2 
  26 chr26_32888223     HPrz    A    G        0      0        2 
  26 chr26_32888223     ZBoe    A    G        0      0        2 
  26 chr26_32888223     ZGre    A    G        0      0        2 
  26 chr26_32888223     ZHar    A    G        0      0        2 
  26 chr26_32888223   Sample    A    G        0      0        2 
  26 chr26_32893179     AAsi    T    G        0      0        2 
  26 chr26_32893179     AKia    T    G        0      0        2 
  26 chr26_32893179     AOna    T    G        0      0        2 
  26 chr26_32893179     ASom    T    G        0      0        2 
  26 chr26_32893179     HCab    T    G        0      0        2 
  26 chr26_32893179     HPrz    T    G        0      0        2 
  26 chr26_32893179     ZBoe    T    G      0.5      1        2 
  26 chr26_32893179     ZGre    T    G        0      0        2 
  26 chr26_32893179     ZHar    T    G        0      0        2 
  26 chr26_32893179   Sample    T    G        0      0        2 
  26 chr26_32894316     AAsi    G    A        0      0        2 
  26 chr26_32894316     AKia    G    A        0      0        2 
  26 chr26_32894316     AOna    G    A        0      0        2 
  26 chr26_32894316     ASom    G    A        0      0        2 
  26 chr26_32894316     HCab    G    A        0      0        2 
  26 chr26_32894316     HPrz    G    A        0      0        2 
  26 chr26_32894316     ZBoe    G    A      0.5      1        2 
  26 chr26_32894316     ZGre    G    A        0      0        2 
  26 chr26_32894316     ZHar    G    A        0      0        2 
  26 chr26_32894316   Sample    G    A        0      0        2 
  26 chr26_32899512     AAsi    C    T        0      0        2 
  26 chr26_32899512     AKia    C    T        0      0        2 
  26 chr26_32899512     AOna    C    T      0.5      1        2 
  26 chr26_32899512     ASom    C    T        0      0        2 
  26 chr26_32899512     HCab    C    T        0      0        2 
  26 chr26_32899512     HPrz    C    T        0      0        2 
  26 chr26_32899512     ZBoe    C    T        0      0        2 
  26 chr26_32899512     ZGre    C    T        0      0        2 
  26 chr26_32899512     ZHar    C    T        0      0        2 
  26 chr26_32899512   Sample    C    T        0      0        2 
  26 chr26_32901162     AAsi    A    G        0      0        2 
  26 chr26_32901162     AKia    A    G        0      0        2 
  26 chr26_32901162     AOna    A    G        0      0        2 
  26 chr26_32901162     ASom    A    G        0      0        2 
  26 chr26_32901162     HCab    A    G        0      0        2 
  26 chr26_32901162     HPrz    A    G        0      0        2 
  26 chr26_32901162     ZBoe    A    G      0.5      1        2 
  26 chr26_32901162     ZGre    A    G        0      0        2 
  26 chr26_32901162     ZHar    A    G        0      0        2 
  26 chr26_32901162   Sample    A    G        0      0        2 
  26 chr26_32901679     AAsi    C    T        0      0        2 
  26 chr26_32901679     AKia    C    T        0      0        2 
  26 chr26_32901679     AOna    C    T      0.5      1        2 
  26 chr26_32901679     ASom    C    T        0      0        2 
  26 chr26_32901679     HCab    C    T        0      0        2 
  26 chr26_32901679     HPrz    C    T        0      0        2 
  26 chr26_32901679     ZBoe    C    T        0      0        2 
  26 chr26_32901679     ZGre    C    T        0      0        2 
  26 chr26_32901679     ZHar    C    T        0      0        2 
  26 chr26_32901679   Sample    C    T        0      0        2 
  26 chr26_32911538     AAsi    T    C        0      0        2 
  26 chr26_32911538     AKia    T    C        0      0        2 
  26 chr26_32911538     AOna    T    C        0      0        2 
  26 chr26_32911538     ASom    T    C        0      0        2 
  26 chr26_32911538     HCab    T    C      0.5      1        2 
  26 chr26_32911538     HPrz    T    C      0.5      1        2 
  26 chr26_32911538     ZBoe    T    C        0      0        2 
  26 chr26_32911538     ZGre    T    C        0      0        2 
  26 chr26_32911538     ZHar    T    C        0      0        2 
  26 chr26_32911538   Sample    T    C        0      0        2 
  26 chr26_32917650     AAsi    A    G        0      0        2 
  26 chr26_32917650     AKia    A    G        0      0        2 
  26 chr26_32917650     AOna    A    G      0.5      1        2 
  26 chr26_32917650     ASom    A    G        0      0        2 
  26 chr26_32917650     HCab    A    G        0      0        2 
  26 chr26_32917650     HPrz    A    G        0      0        2 
  26 chr26_32917650     ZBoe    A    G        0      0        2 
  26 chr26_32917650     ZGre    A    G        0      0        2 
  26 chr26_32917650     ZHar    A    G        0      0        2 
  26 chr26_32917650   Sample    A    G        0      0        2 
  26 chr26_32917737     AAsi    A    G        0      0        2 
  26 chr26_32917737     AKia    A    G        0      0        2 
  26 chr26_32917737     AOna    A    G        0      0        2 
  26 chr26_32917737     ASom    A    G        0      0        2 
  26 chr26_32917737     HCab    A    G        0      0        2 
  26 chr26_32917737     HPrz    A    G      0.5      1        2 
  26 chr26_32917737     ZBoe    A    G        0      0        2 
  26 chr26_32917737     ZGre    A    G        0      0        2 
  26 chr26_32917737     ZHar    A    G        0      0        2 
  26 chr26_32917737   Sample    A    G        0      0        2 
  26 chr26_32921519     AAsi    A    G        0      0        2 
  26 chr26_32921519     AKia    A    G        0      0        2 
  26 chr26_32921519     AOna    A    G        0      0        2 
  26 chr26_32921519     ASom    A    G        0      0        2 
  26 chr26_32921519     HCab    A    G        0      0        2 
  26 chr26_32921519     HPrz    A    G        0      0        2 
  26 chr26_32921519     ZBoe    A    G        0      0        2 
  26 chr26_32921519     ZGre    A    G        0      0        2 
  26 chr26_32921519     ZHar    A    G      0.5      1        2 
  26 chr26_32921519   Sample    A    G        0      0        2 
  26 chr26_32922839     AAsi    A    C        0      0        2 
  26 chr26_32922839     AKia    A    C        0      0        2 
  26 chr26_32922839     AOna    A    C        0      0        2 
  26 chr26_32922839     ASom    A    C        0      0        2 
  26 chr26_32922839     HCab    A    C        0      0        2 
  26 chr26_32922839     HPrz    A    C        1      2        2 
  26 chr26_32922839     ZBoe    A    C        0      0        2 
  26 chr26_32922839     ZGre    A    C        0      0        2 
  26 chr26_32922839     ZHar    A    C        0      0        2 
  26 chr26_32922839   Sample    A    C        0      0        2 
  26 chr26_32928180     AAsi    T    C        0      0        2 
  26 chr26_32928180     AKia    T    C        0      0        2 
  26 chr26_32928180     AOna    T    C        1      2        2 
  26 chr26_32928180     ASom    T    C        0      0        2 
  26 chr26_32928180     HCab    T    C        0      0        2 
  26 chr26_32928180     HPrz    T    C        0      0        2 
  26 chr26_32928180     ZBoe    T    C        0      0        2 
  26 chr26_32928180     ZGre    T    C        0      0        2 
  26 chr26_32928180     ZHar    T    C        0      0        2 
  26 chr26_32928180   Sample    T    C        0      0        2 
  26 chr26_32932575     AAsi    A    G        0      0        2 
  26 chr26_32932575     AKia    A    G        0      0        2 
  26 chr26_32932575     AOna    A    G      0.5      1        2 
  26 chr26_32932575     ASom    A    G        0      0        2 
  26 chr26_32932575     HCab    A    G        0      0        2 
  26 chr26_32932575     HPrz    A    G        0      0        2 
  26 chr26_32932575     ZBoe    A    G        0      0        2 
  26 chr26_32932575     ZGre    A    G        0      0        2 
  26 chr26_32932575     ZHar    A    G        0      0        2 
  26 chr26_32932575   Sample    A    G        0      0        2 
  26 chr26_32933724     AAsi    C    G        0      0        2 
  26 chr26_32933724     AKia    C    G        0      0        2 
  26 chr26_32933724     AOna    C    G        0      0        2 
  26 chr26_32933724     ASom    C    G        0      0        2 
  26 chr26_32933724     HCab    C    G        1      2        2 
  26 chr26_32933724     HPrz    C    G        1      2        2 
  26 chr26_32933724     ZBoe    C    G        0      0        2 
  26 chr26_32933724     ZGre    C    G        0      0        2 
  26 chr26_32933724     ZHar    C    G        0      0        2 
  26 chr26_32933724   Sample    C    G        0      0        2 
  26 chr26_32940342     AAsi    G    A      0.5      1        2 
  26 chr26_32940342     AKia    G    A        0      0        2 
  26 chr26_32940342     AOna    G    A        0      0        2 
  26 chr26_32940342     ASom    G    A        0      0        2 
  26 chr26_32940342     HCab    G    A        0      0        2 
  26 chr26_32940342     HPrz    G    A        0      0        2 
  26 chr26_32940342     ZBoe    G    A        0      0        2 
  26 chr26_32940342     ZGre    G    A        0      0        2 
  26 chr26_32940342     ZHar    G    A        0      0        2 
  26 chr26_32940342   Sample    G    A        0      0        2 
  26 chr26_32942317     AAsi    G    C        0      0        2 
  26 chr26_32942317     AKia    G    C        0      0        2 
  26 chr26_32942317     AOna    G    C        0      0        2 
  26 chr26_32942317     ASom    G    C        0      0        2 
  26 chr26_32942317     HCab    G    C        0      0        2 
  26 chr26_32942317     HPrz    G    C      0.5      1        2 
  26 chr26_32942317     ZBoe    G    C        0      0        2 
  26 chr26_32942317     ZGre    G    C        0      0        2 
  26 chr26_32942317     ZHar    G    C        0      0        2 
  26 chr26_32942317   Sample    G    C        0      0        2 
  26 chr26_32946260     AAsi    T    C      0.5      1        2 
  26 chr26_32946260     AKia    T    C        0      0        2 
  26 chr26_32946260     AOna    T    C        0      0        2 
  26 chr26_32946260     ASom    T    C        1      2        2 
  26 chr26_32946260     HCab    T    C        0      0        2 
  26 chr26_32946260     HPrz    T    C        0      0        2 
  26 chr26_32946260     ZBoe    T    C        0      0        2 
  26 chr26_32946260     ZGre    T    C        0      0        2 
  26 chr26_32946260     ZHar    T    C        0      0        2 
  26 chr26_32946260   Sample    T    C        0      0        2 
  26 chr26_32952403     AAsi    A    T      0.5      1        2 
  26 chr26_32952403     AKia    A    T        0      0        2 
  26 chr26_32952403     AOna    A    T        0      0        2 
  26 chr26_32952403     ASom    A    T      0.5      1        2 
  26 chr26_32952403     HCab    A    T        0      0        2 
  26 chr26_32952403     HPrz    A    T        0      0        2 
  26 chr26_32952403     ZBoe    A    T        0      0        2 
  26 chr26_32952403     ZGre    A    T        0      0        2 
  26 chr26_32952403     ZHar    A    T        0      0        2 
  26 chr26_32952403   Sample    A    T        0      0        2 
  26 chr26_32952458     AAsi    A    G        0      0        2 
  26 chr26_32952458     AKia    A    G        0      0        2 
  26 chr26_32952458     AOna    A    G        0      0        2 
  26 chr26_32952458     ASom    A    G        0      0        2 
  26 chr26_32952458     HCab    A    G        0      0        2 
  26 chr26_32952458     HPrz    A    G        0      0        2 
  26 chr26_32952458     ZBoe    A    G      0.5      1        2 
  26 chr26_32952458     ZGre    A    G        0      0        2 
  26 chr26_32952458     ZHar    A    G        0      0        2 
  26 chr26_32952458   Sample    A    G        0      0        2 
  26 chr26_32960165     AAsi    A    C        0      0        2 
  26 chr26_32960165     AKia    A    C        0      0        2 
  26 chr26_32960165     AOna    A    C        0      0        2 
  26 chr26_32960165     ASom    A    C        0      0        2 
  26 chr26_32960165     HCab    A    C        0      0        2 
  26 chr26_32960165     HPrz    A    C        0      0        2 
  26 chr26_32960165     ZBoe    A    C        0      0        2 
  26 chr26_32960165     ZGre    A    C        0      0        2 
  26 chr26_32960165     ZHar    A    C      0.5      1        2 
  26 chr26_32960165   Sample    A    C        0      0        2 
  26 chr26_32960709     AAsi    C    T        0      0        2 
  26 chr26_32960709     AKia    C    T        1      2        2 
  26 chr26_32960709     AOna    C    T        0      0        2 
  26 chr26_32960709     ASom    C    T        0      0        2 
  26 chr26_32960709     HCab    C    T        0      0        2 
  26 chr26_32960709     HPrz    C    T        0      0        2 
  26 chr26_32960709     ZBoe    C    T        0      0        2 
  26 chr26_32960709     ZGre    C    T        0      0        2 
  26 chr26_32960709     ZHar    C    T        0      0        2 
  26 chr26_32960709   Sample    C    T        0      0        2 
  26 chr26_32962428     AAsi    G    T        0      0        2 
  26 chr26_32962428     AKia    G    T        0      0        2 
  26 chr26_32962428     AOna    G    T        0      0        2 
  26 chr26_32962428     ASom    G    T        0      0        2 
  26 chr26_32962428     HCab    G    T        0      0        2 
  26 chr26_32962428     HPrz    G    T        0      0        2 
  26 chr26_32962428     ZBoe    G    T      0.5      1        2 
  26 chr26_32962428     ZGre    G    T        0      0        2 
  26 chr26_32962428     ZHar    G    T        0      0        2 
  26 chr26_32962428   Sample    G    T        0      0        2 
  26 chr26_32964430     AAsi    T    C        1      2        2 
  26 chr26_32964430     AKia    T    C        0      0        2 
  26 chr26_32964430     AOna    T    C        1      2        2 
  26 chr26_32964430     ASom    T    C        1      2        2 
  26 chr26_32964430     HCab    T    C        0      0        2 
  26 chr26_32964430     HPrz    T    C        0      0        2 
  26 chr26_32964430     ZBoe    T    C        0      0        2 
  26 chr26_32964430     ZGre    T    C        0      0        2 
  26 chr26_32964430     ZHar    T    C        0      0        2 
  26 chr26_32964430   Sample    T    C        1      2        2 
  26 chr26_32965132     AAsi    T    C      0.5      1        2 
  26 chr26_32965132     AKia    T    C        0      0        2 
  26 chr26_32965132     AOna    T    C        0      0        2 
  26 chr26_32965132     ASom    T    C        0      0        2 
  26 chr26_32965132     HCab    T    C        0      0        2 
  26 chr26_32965132     HPrz    T    C        0      0        2 
  26 chr26_32965132     ZBoe    T    C        0      0        2 
  26 chr26_32965132     ZGre    T    C        0      0        2 
  26 chr26_32965132     ZHar    T    C        0      0        2 
  26 chr26_32965132   Sample    T    C        1      2        2 
  26 chr26_32972236     AAsi    A    G        0      0        2 
  26 chr26_32972236     AKia    A    G        0      0        2 
  26 chr26_32972236     AOna    A    G        0      0        2 
  26 chr26_32972236     ASom    A    G        0      0        2 
  26 chr26_32972236     HCab    A    G        0      0        2 
  26 chr26_32972236     HPrz    A    G        0      0        2 
  26 chr26_32972236     ZBoe    A    G        0      0        2 
  26 chr26_32972236     ZGre    A    G        1      2        2 
  26 chr26_32972236     ZHar    A    G        0      0        2 
  26 chr26_32972236   Sample    A    G        0      0        2 
  26 chr26_32974403     AAsi    C    T        0      0        2 
  26 chr26_32974403     AKia    C    T        0      0        2 
  26 chr26_32974403     AOna    C    T        0      0        2 
  26 chr26_32974403     ASom    C    T        0      0        2 
  26 chr26_32974403     HCab    C    T        0      0        2 
  26 chr26_32974403     HPrz    C    T        0      0        2 
  26 chr26_32974403     ZBoe    C    T        0      0        2 
  26 chr26_32974403     ZGre    C    T        0      0        2 
  26 chr26_32974403     ZHar    C    T        1      2        2 
  26 chr26_32974403   Sample    C    T        0      0        2 
  26 chr26_32977604     AAsi    T    C        0      0        2 
  26 chr26_32977604     AKia    T    C        0      0        2 
  26 chr26_32977604     AOna    T    C        0      0        2 
  26 chr26_32977604     ASom    T    C      0.5      1        2 
  26 chr26_32977604     HCab    T    C        0      0        2 
  26 chr26_32977604     HPrz    T    C        0      0        2 
  26 chr26_32977604     ZBoe    T    C        0      0        2 
  26 chr26_32977604     ZGre    T    C        0      0        2 
  26 chr26_32977604     ZHar    T    C        0      0        2 
  26 chr26_32977604   Sample    T    C        0      0        2 
  26 chr26_32978724     AAsi    A    G        0      0        2 
  26 chr26_32978724     AKia    A    G        0      0        2 
  26 chr26_32978724     AOna    A    G        0      0        2 
  26 chr26_32978724     ASom    A    G        0      0        2 
  26 chr26_32978724     HCab    A    G        0      0        2 
  26 chr26_32978724     HPrz    A    G      0.5      1        2 
  26 chr26_32978724     ZBoe    A    G        0      0        2 
  26 chr26_32978724     ZGre    A    G        0      0        2 
  26 chr26_32978724     ZHar    A    G        0      0        2 
  26 chr26_32978724   Sample    A    G        0      0        2 
  26 chr26_32983799     AAsi    A    G        0      0        2 
  26 chr26_32983799     AKia    A    G        0      0        2 
  26 chr26_32983799     AOna    A    G        0      0        2 
  26 chr26_32983799     ASom    A    G        0      0        2 
  26 chr26_32983799     HCab    A    G        0      0        2 
  26 chr26_32983799     HPrz    A    G        0      0        2 
  26 chr26_32983799     ZBoe    A    G        0      0        2 
  26 chr26_32983799     ZGre    A    G        1      2        2 
  26 chr26_32983799     ZHar    A    G        0      0        2 
  26 chr26_32983799   Sample    A    G        0      0        2 
  26 chr26_32985155     AAsi    T    G        0      0        2 
  26 chr26_32985155     AKia    T    G        0      0        2 
  26 chr26_32985155     AOna    T    G        0      0        2 
  26 chr26_32985155     ASom    T    G        0      0        2 
  26 chr26_32985155     HCab    T    G        0      0        2 
  26 chr26_32985155     HPrz    T    G        0      0        2 
  26 chr26_32985155     ZBoe    T    G      0.5      1        2 
  26 chr26_32985155     ZGre    T    G        0      0        2 
  26 chr26_32985155     ZHar    T    G        0      0        2 
  26 chr26_32985155   Sample    T    G        0      0        2 
  26 chr26_32987760     AAsi    T    C        0      0        2 
  26 chr26_32987760     AKia    T    C        0      0        2 
  26 chr26_32987760     AOna    T    C        0      0        2 
  26 chr26_32987760     ASom    T    C        0      0        2 
  26 chr26_32987760     HCab    T    C        1      2        2 
  26 chr26_32987760     HPrz    T    C        1      2        2 
  26 chr26_32987760     ZBoe    T    C        0      0        2 
  26 chr26_32987760     ZGre    T    C        0      0        2 
  26 chr26_32987760     ZHar    T    C        0      0        2 
  26 chr26_32987760   Sample    T    C        0      0        2 
  26 chr26_32992362     AAsi    G    A        0      0        2 
  26 chr26_32992362     AKia    G    A        0      0        2 
  26 chr26_32992362     AOna    G    A      0.5      1        2 
  26 chr26_32992362     ASom    G    A        0      0        2 
  26 chr26_32992362     HCab    G    A        0      0        2 
  26 chr26_32992362     HPrz    G    A        0      0        2 
  26 chr26_32992362     ZBoe    G    A        0      0        2 
  26 chr26_32992362     ZGre    G    A        0      0        2 
  26 chr26_32992362     ZHar    G    A        0      0        2 
  26 chr26_32992362   Sample    G    A        0      0        2 
  26 chr26_32994007     AAsi    G    T        0      0        2 
  26 chr26_32994007     AKia    G    T        0      0        2 
  26 chr26_32994007     AOna    G    T        0      0        2 
  26 chr26_32994007     ASom    G    T        0      0        2 
  26 chr26_32994007     HCab    G    T        0      0        2 
  26 chr26_32994007     HPrz    G    T        0      0        2 
  26 chr26_32994007     ZBoe    G    T        1      2        2 
  26 chr26_32994007     ZGre    G    T        0      0        2 
  26 chr26_32994007     ZHar    G    T        0      0        2 
  26 chr26_32994007   Sample    G    T        0      0        2 
  26 chr26_32996168     AAsi    A    G        0      0        2 
  26 chr26_32996168     AKia    A    G        0      0        2 
  26 chr26_32996168     AOna    A    G        0      0        2 
  26 chr26_32996168     ASom    A    G        0      0        2 
  26 chr26_32996168     HCab    A    G        0      0        2 
  26 chr26_32996168     HPrz    A    G        0      0        2 
  26 chr26_32996168     ZBoe    A    G        1      2        2 
  26 chr26_32996168     ZGre    A    G        0      0        2 
  26 chr26_32996168     ZHar    A    G        0      0        2 
  26 chr26_32996168   Sample    A    G        0      0        2 
  26 chr26_32999888     AAsi    T    G        0      0        2 
  26 chr26_32999888     AKia    T    G        0      0        2 
  26 chr26_32999888     AOna    T    G        0      0        2 
  26 chr26_32999888     ASom    T    G        0      0        2 
  26 chr26_32999888     HCab    T    G        0      0        2 
  26 chr26_32999888     HPrz    T    G        0      0        2 
  26 chr26_32999888     ZBoe    T    G        0      0        2 
  26 chr26_32999888     ZGre    T    G        0      0        2 
  26 chr26_32999888     ZHar    T    G        1      2        2 
  26 chr26_32999888   Sample    T    G        0      0        2 
  26 chr26_33015862     AAsi    G    A        0      0        2 
  26 chr26_33015862     AKia    G    A        0      0        2 
  26 chr26_33015862     AOna    G    A        0      0        2 
  26 chr26_33015862     ASom    G    A        0      0        2 
  26 chr26_33015862     HCab    G    A        1      2        2 
  26 chr26_33015862     HPrz    G    A        1      2        2 
  26 chr26_33015862     ZBoe    G    A        0      0        2 
  26 chr26_33015862     ZGre    G    A        0      0        2 
  26 chr26_33015862     ZHar    G    A        0      0        2 
  26 chr26_33015862   Sample    G    A        0      0        2 
  26 chr26_33017196     AAsi    A    G        0      0        2 
  26 chr26_33017196     AKia    A    G        0      0        2 
  26 chr26_33017196     AOna    A    G        0      0        2 
  26 chr26_33017196     ASom    A    G        0      0        2 
  26 chr26_33017196     HCab    A    G      0.5      1        2 
  26 chr26_33017196     HPrz    A    G        0      0        2 
  26 chr26_33017196     ZBoe    A    G        0      0        2 
  26 chr26_33017196     ZGre    A    G        0      0        2 
  26 chr26_33017196     ZHar    A    G        0      0        2 
  26 chr26_33017196   Sample    A    G        0      0        2 
  26 chr26_33018959     AAsi    A    T        0      0        2 
  26 chr26_33018959     AKia    A    T        0      0        2 
  26 chr26_33018959     AOna    A    T        0      0        2 
  26 chr26_33018959     ASom    A    T        0      0        2 
  26 chr26_33018959     HCab    A    T        0      0        2 
  26 chr26_33018959     HPrz    A    T      0.5      1        2 
  26 chr26_33018959     ZBoe    A    T        0      0        2 
  26 chr26_33018959     ZGre    A    T        0      0        2 
  26 chr26_33018959     ZHar    A    T        0      0        2 
  26 chr26_33018959   Sample    A    T        0      0        2 
  26 chr26_33021884     AAsi    T    C        1      2        2 
  26 chr26_33021884     AKia    T    C        0      0        2 
  26 chr26_33021884     AOna    T    C        0      0        2 
  26 chr26_33021884     ASom    T    C        1      2        2 
  26 chr26_33021884     HCab    T    C        0      0        2 
  26 chr26_33021884     HPrz    T    C        0      0        2 
  26 chr26_33021884     ZBoe    T    C        0      0        2 
  26 chr26_33021884     ZGre    T    C        0      0        2 
  26 chr26_33021884     ZHar    T    C        0      0        2 
  26 chr26_33021884   Sample    T    C        1      2        2 
  26 chr26_33032423     AAsi    G    C        1      2        2 
  26 chr26_33032423     AKia    G    C        0      0        2 
  26 chr26_33032423     AOna    G    C        0      0        2 
  26 chr26_33032423     ASom    G    C      0.5      1        2 
  26 chr26_33032423     HCab    G    C        0      0        2 
  26 chr26_33032423     HPrz    G    C        0      0        2 
  26 chr26_33032423     ZBoe    G    C        0      0        2 
  26 chr26_33032423     ZGre    G    C        0      0        2 
  26 chr26_33032423     ZHar    G    C        0      0        2 
  26 chr26_33032423   Sample    G    C        1      2        2 
  26 chr26_33033109     AAsi    G    A        0      0        2 
  26 chr26_33033109     AKia    G    A        1      2        2 
  26 chr26_33033109     AOna    G    A        0      0        2 
  26 chr26_33033109     ASom    G    A        0      0        2 
  26 chr26_33033109     HCab    G    A        0      0        2 
  26 chr26_33033109     HPrz    G    A        0      0        2 
  26 chr26_33033109     ZBoe    G    A        0      0        2 
  26 chr26_33033109     ZGre    G    A        0      0        2 
  26 chr26_33033109     ZHar    G    A        0      0        2 
  26 chr26_33033109   Sample    G    A        0      0        2 
  26 chr26_33039579     AAsi    A    G        1      2        2 
  26 chr26_33039579     AKia    A    G        0      0        2 
  26 chr26_33039579     AOna    A    G        0      0        2 
  26 chr26_33039579     ASom    A    G      0.5      1        2 
  26 chr26_33039579     HCab    A    G        1      2        2 
  26 chr26_33039579     HPrz    A    G        1      2        2 
  26 chr26_33039579     ZBoe    A    G        0      0        2 
  26 chr26_33039579     ZGre    A    G        0      0        2 
  26 chr26_33039579     ZHar    A    G        0      0        2 
  26 chr26_33039579   Sample    A    G        1      2        2 
  26 chr26_33045859     AAsi    G    A        0      0        2 
  26 chr26_33045859     AKia    G    A        0      0        2 
  26 chr26_33045859     AOna    G    A      0.5      1        2 
  26 chr26_33045859     ASom    G    A        0      0        2 
  26 chr26_33045859     HCab    G    A        0      0        2 
  26 chr26_33045859     HPrz    G    A        0      0        2 
  26 chr26_33045859     ZBoe    G    A        0      0        2 
  26 chr26_33045859     ZGre    G    A        0      0        2 
  26 chr26_33045859     ZHar    G    A        0      0        2 
  26 chr26_33045859   Sample    G    A        0      0        2 
  26 chr26_33046759     AAsi    A    G        0      0        2 
  26 chr26_33046759     AKia    A    G        0      0        2 
  26 chr26_33046759     AOna    A    G      0.5      1        2 
  26 chr26_33046759     ASom    A    G        0      0        2 
  26 chr26_33046759     HCab    A    G        0      0        2 
  26 chr26_33046759     HPrz    A    G        0      0        2 
  26 chr26_33046759     ZBoe    A    G        0      0        2 
  26 chr26_33046759     ZGre    A    G        0      0        2 
  26 chr26_33046759     ZHar    A    G        0      0        2 
  26 chr26_33046759   Sample    A    G        0      0        2 
  26 chr26_33047517     AAsi    T    C        0      0        2 
  26 chr26_33047517     AKia    T    C        0      0        2 
  26 chr26_33047517     AOna    T    C        0      0        2 
  26 chr26_33047517     ASom    T    C        0      0        2 
  26 chr26_33047517     HCab    T    C        0      0        2 
  26 chr26_33047517     HPrz    T    C        0      0        2 
  26 chr26_33047517     ZBoe    T    C        0      0        2 
  26 chr26_33047517     ZGre    T    C        1      2        2 
  26 chr26_33047517     ZHar    T    C        0      0        2 
  26 chr26_33047517   Sample    T    C        0      0        2 
  26 chr26_33051186     AAsi    A    G        0      0        2 
  26 chr26_33051186     AKia    A    G        0      0        2 
  26 chr26_33051186     AOna    A    G        0      0        2 
  26 chr26_33051186     ASom    A    G        0      0        2 
  26 chr26_33051186     HCab    A    G        0      0        2 
  26 chr26_33051186     HPrz    A    G        0      0        2 
  26 chr26_33051186     ZBoe    A    G        0      0        2 
  26 chr26_33051186     ZGre    A    G        1      2        2 
  26 chr26_33051186     ZHar    A    G        0      0        2 
  26 chr26_33051186   Sample    A    G        0      0        2 
  26 chr26_33053041     AAsi    C    T        0      0        2 
  26 chr26_33053041     AKia    C    T        0      0        2 
  26 chr26_33053041     AOna    C    T        0      0        2 
  26 chr26_33053041     ASom    C    T        0      0        2 
  26 chr26_33053041     HCab    C    T        1      2        2 
  26 chr26_33053041     HPrz    C    T        1      2        2 
  26 chr26_33053041     ZBoe    C    T        0      0        2 
  26 chr26_33053041     ZGre    C    T        0      0        2 
  26 chr26_33053041     ZHar    C    T        0      0        2 
  26 chr26_33053041   Sample    C    T        0      0        2 
  26 chr26_33059572     AAsi    T    A        0      0        2 
  26 chr26_33059572     AKia    T    A        0      0        2 
  26 chr26_33059572     AOna    T    A        0      0        2 
  26 chr26_33059572     ASom    T    A        0      0        2 
  26 chr26_33059572     HCab    T    A        1      2        2 
  26 chr26_33059572     HPrz    T    A      0.5      1        2 
  26 chr26_33059572     ZBoe    T    A        0      0        2 
  26 chr26_33059572     ZGre    T    A        0      0        2 
  26 chr26_33059572     ZHar    T    A        0      0        2 
  26 chr26_33059572   Sample    T    A        0      0        2 
  26 chr26_33067383     AAsi    C    T        0      0        2 
  26 chr26_33067383     AKia    C    T        0      0        2 
  26 chr26_33067383     AOna    C    T        0      0        2 
  26 chr26_33067383     ASom    C    T        0      0        2 
  26 chr26_33067383     HCab    C    T        0      0        2 
  26 chr26_33067383     HPrz    C    T        0      0        2 
  26 chr26_33067383     ZBoe    C    T      0.5      1        2 
  26 chr26_33067383     ZGre    C    T        0      0        2 
  26 chr26_33067383     ZHar    C    T        0      0        2 
  26 chr26_33067383   Sample    C    T        0      0        2 
  26 chr26_33070889     AAsi    C    T        0      0        2 
  26 chr26_33070889     AKia    C    T        0      0        2 
  26 chr26_33070889     AOna    C    T      0.5      1        2 
  26 chr26_33070889     ASom    C    T        0      0        2 
  26 chr26_33070889     HCab    C    T        0      0        2 
  26 chr26_33070889     HPrz    C    T        0      0        2 
  26 chr26_33070889     ZBoe    C    T        0      0        2 
  26 chr26_33070889     ZGre    C    T        0      0        2 
  26 chr26_33070889     ZHar    C    T        0      0        2 
  26 chr26_33070889   Sample    C    T        0      0        2 
  26 chr26_33071382     AAsi    T    C        0      0        2 
  26 chr26_33071382     AKia    T    C        0      0        2 
  26 chr26_33071382     AOna    T    C        0      0        2 
  26 chr26_33071382     ASom    T    C        0      0        2 
  26 chr26_33071382     HCab    T    C        0      0        2 
  26 chr26_33071382     HPrz    T    C      0.5      1        2 
  26 chr26_33071382     ZBoe    T    C        0      0        2 
  26 chr26_33071382     ZGre    T    C        0      0        2 
  26 chr26_33071382     ZHar    T    C        0      0        2 
  26 chr26_33071382   Sample    T    C        0      0        2 
  26 chr26_33071539     AAsi    T    C        0      0        2 
  26 chr26_33071539     AKia    T    C        0      0        2 
  26 chr26_33071539     AOna    T    C        0      0        2 
  26 chr26_33071539     ASom    T    C        0      0        2 
  26 chr26_33071539     HCab    T    C        0      0        2 
  26 chr26_33071539     HPrz    T    C        0      0        2 
  26 chr26_33071539     ZBoe    T    C        1      2        2 
  26 chr26_33071539     ZGre    T    C        0      0        2 
  26 chr26_33071539     ZHar    T    C        1      2        2 
  26 chr26_33071539   Sample    T    C        0      0        2 
  26 chr26_33079497     AAsi    A    G        0      0        2 
  26 chr26_33079497     AKia    A    G        0      0        2 
  26 chr26_33079497     AOna    A    G        0      0        2 
  26 chr26_33079497     ASom    A    G        0      0        2 
  26 chr26_33079497     HCab    A    G        0      0        2 
  26 chr26_33079497     HPrz    A    G        0      0        2 
  26 chr26_33079497     ZBoe    A    G        0      0        2 
  26 chr26_33079497     ZGre    A    G        0      0        2 
  26 chr26_33079497     ZHar    A    G      0.5      1        2 
  26 chr26_33079497   Sample    A    G        0      0        2 
  26 chr26_33083443     AAsi    T    C        0      0        2 
  26 chr26_33083443     AKia    T    C        0      0        2 
  26 chr26_33083443     AOna    T    C        0      0        2 
  26 chr26_33083443     ASom    T    C        0      0        2 
  26 chr26_33083443     HCab    T    C        1      2        2 
  26 chr26_33083443     HPrz    T    C        1      2        2 
  26 chr26_33083443     ZBoe    T    C        0      0        2 
  26 chr26_33083443     ZGre    T    C        0      0        2 
  26 chr26_33083443     ZHar    T    C        0      0        2 
  26 chr26_33083443   Sample    T    C        0      0        2 
  26 chr26_33084849     AAsi    T    C        0      0        2 
  26 chr26_33084849     AKia    T    C        0      0        2 
  26 chr26_33084849     AOna    T    C        0      0        2 
  26 chr26_33084849     ASom    T    C        0      0        2 
  26 chr26_33084849     HCab    T    C      0.5      1        2 
  26 chr26_33084849     HPrz    T    C        0      0        2 
  26 chr26_33084849     ZBoe    T    C        0      0        2 
  26 chr26_33084849     ZGre    T    C        0      0        2 
  26 chr26_33084849     ZHar    T    C        0      0        2 
  26 chr26_33084849   Sample    T    C        0      0        2 
  26 chr26_33094988     AAsi    T    C        0      0        2 
  26 chr26_33094988     AKia    T    C        0      0        2 
  26 chr26_33094988     AOna    T    C      0.5      1        2 
  26 chr26_33094988     ASom    T    C        0      0        2 
  26 chr26_33094988     HCab    T    C        0      0        2 
  26 chr26_33094988     HPrz    T    C        0      0        2 
  26 chr26_33094988     ZBoe    T    C        0      0        2 
  26 chr26_33094988     ZGre    T    C        0      0        2 
  26 chr26_33094988     ZHar    T    C        0      0        2 
  26 chr26_33094988   Sample    T    C        0      0        2 
  26 chr26_33095631     AAsi    T    C        0      0        2 
  26 chr26_33095631     AKia    T    C        0      0        2 
  26 chr26_33095631     AOna    T    C      0.5      1        2 
  26 chr26_33095631     ASom    T    C        0      0        2 
  26 chr26_33095631     HCab    T    C        0      0        2 
  26 chr26_33095631     HPrz    T    C        0      0        2 
  26 chr26_33095631     ZBoe    T    C        0      0        2 
  26 chr26_33095631     ZGre    T    C        0      0        2 
  26 chr26_33095631     ZHar    T    C        0      0        2 
  26 chr26_33095631   Sample    T    C        0      0        2 
  26 chr26_33099998     AAsi    G    A        0      0        2 
  26 chr26_33099998     AKia    G    A        0      0        2 
  26 chr26_33099998     AOna    G    A        0      0        2 
  26 chr26_33099998     ASom    G    A        0      0        2 
  26 chr26_33099998     HCab    G    A        1      2        2 
  26 chr26_33099998     HPrz    G    A        1      2        2 
  26 chr26_33099998     ZBoe    G    A        0      0        2 
  26 chr26_33099998     ZGre    G    A        0      0        2 
  26 chr26_33099998     ZHar    G    A        0      0        2 
  26 chr26_33099998   Sample    G    A        0      0        2 
  26 chr26_33100526     AAsi    G    T        0      0        2 
  26 chr26_33100526     AKia    G    T        0      0        2 
  26 chr26_33100526     AOna    G    T        0      0        2 
  26 chr26_33100526     ASom    G    T        0      0        2 
  26 chr26_33100526     HCab    G    T        0      0        2 
  26 chr26_33100526     HPrz    G    T        0      0        2 
  26 chr26_33100526     ZBoe    G    T      0.5      1        2 
  26 chr26_33100526     ZGre    G    T        0      0        2 
  26 chr26_33100526     ZHar    G    T        0      0        2 
  26 chr26_33100526   Sample    G    T        0      0        2 
  26 chr26_33104696     AAsi    A    G        0      0        2 
  26 chr26_33104696     AKia    A    G        0      0        2 
  26 chr26_33104696     AOna    A    G        0      0        2 
  26 chr26_33104696     ASom    A    G        0      0        2 
  26 chr26_33104696     HCab    A    G        0      0        2 
  26 chr26_33104696     HPrz    A    G        0      0        2 
  26 chr26_33104696     ZBoe    A    G        0      0        2 
  26 chr26_33104696     ZGre    A    G        1      2        2 
  26 chr26_33104696     ZHar    A    G        0      0        2 
  26 chr26_33104696   Sample    A    G        0      0        2 
  26 chr26_33115325     AAsi    T    C        0      0        2 
  26 chr26_33115325     AKia    T    C        0      0        2 
  26 chr26_33115325     AOna    T    C        0      0        2 
  26 chr26_33115325     ASom    T    C        0      0        2 
  26 chr26_33115325     HCab    T    C        0      0        2 
  26 chr26_33115325     HPrz    T    C        0      0        2 
  26 chr26_33115325     ZBoe    T    C        0      0        2 
  26 chr26_33115325     ZGre    T    C        0      0        2 
  26 chr26_33115325     ZHar    T    C        1      2        2 
  26 chr26_33115325   Sample    T    C        0      0        2 
  26 chr26_33118016     AAsi    G    A        0      0        2 
  26 chr26_33118016     AKia    G    A        0      0        2 
  26 chr26_33118016     AOna    G    A        0      0        2 
  26 chr26_33118016     ASom    G    A        0      0        2 
  26 chr26_33118016     HCab    G    A        1      2        2 
  26 chr26_33118016     HPrz    G    A        1      2        2 
  26 chr26_33118016     ZBoe    G    A        0      0        2 
  26 chr26_33118016     ZGre    G    A        0      0        2 
  26 chr26_33118016     ZHar    G    A        0      0        2 
  26 chr26_33118016   Sample    G    A        0      0        2 
  26 chr26_33118359     AAsi    T    C        1      2        2 
  26 chr26_33118359     AKia    T    C        0      0        2 
  26 chr26_33118359     AOna    T    C        0      0        2 
  26 chr26_33118359     ASom    T    C        1      2        2 
  26 chr26_33118359     HCab    T    C        0      0        2 
  26 chr26_33118359     HPrz    T    C        0      0        2 
  26 chr26_33118359     ZBoe    T    C        0      0        2 
  26 chr26_33118359     ZGre    T    C        0      0        2 
  26 chr26_33118359     ZHar    T    C        0      0        2 
  26 chr26_33118359   Sample    T    C        1      2        2 
  26 chr26_33136794     AAsi    T    C        0      0        2 
  26 chr26_33136794     AKia    T    C        0      0        2 
  26 chr26_33136794     AOna    T    C        0      0        2 
  26 chr26_33136794     ASom    T    C        0      0        2 
  26 chr26_33136794     HCab    T    C        1      2        2 
  26 chr26_33136794     HPrz    T    C        1      2        2 
  26 chr26_33136794     ZBoe    T    C        0      0        2 
  26 chr26_33136794     ZGre    T    C        0      0        2 
  26 chr26_33136794     ZHar    T    C        0      0        2 
  26 chr26_33136794   Sample    T    C        0      0        2 
  26 chr26_33137595     AAsi    C    T        0      0        2 
  26 chr26_33137595     AKia    C    T        0      0        2 
  26 chr26_33137595     AOna    C    T        0      0        2 
  26 chr26_33137595     ASom    C    T        0      0        2 
  26 chr26_33137595     HCab    C    T        1      2        2 
  26 chr26_33137595     HPrz    C    T        1      2        2 
  26 chr26_33137595     ZBoe    C    T        0      0        2 
  26 chr26_33137595     ZGre    C    T        0      0        2 
  26 chr26_33137595     ZHar    C    T        0      0        2 
  26 chr26_33137595   Sample    C    T        0      0        2 
  26 chr26_33137846     AAsi    T    C        0      0        2 
  26 chr26_33137846     AKia    T    C        0      0        2 
  26 chr26_33137846     AOna    T    C        0      0        2 
  26 chr26_33137846     ASom    T    C        0      0        2 
  26 chr26_33137846     HCab    T    C        1      2        2 
  26 chr26_33137846     HPrz    T    C        1      2        2 
  26 chr26_33137846     ZBoe    T    C        0      0        2 
  26 chr26_33137846     ZGre    T    C        0      0        2 
  26 chr26_33137846     ZHar    T    C        0      0        2 
  26 chr26_33137846   Sample    T    C        0      0        2 
  26 chr26_33140272     AAsi    T    A        0      0        2 
  26 chr26_33140272     AKia    T    A        0      0        2 
  26 chr26_33140272     AOna    T    A      0.5      1        2 
  26 chr26_33140272     ASom    T    A        0      0        2 
  26 chr26_33140272     HCab    T    A        0      0        2 
  26 chr26_33140272     HPrz    T    A        0      0        2 
  26 chr26_33140272     ZBoe    T    A        0      0        2 
  26 chr26_33140272     ZGre    T    A        0      0        2 
  26 chr26_33140272     ZHar    T    A        0      0        2 
  26 chr26_33140272   Sample    T    A        0      0        2 
  26 chr26_33147468     AAsi    T    A        0      0        2 
  26 chr26_33147468     AKia    T    A        0      0        2 
  26 chr26_33147468     AOna    T    A      0.5      1        2 
  26 chr26_33147468     ASom    T    A        0      0        2 
  26 chr26_33147468     HCab    T    A        0      0        2 
  26 chr26_33147468     HPrz    T    A        0      0        2 
  26 chr26_33147468     ZBoe    T    A        0      0        2 
  26 chr26_33147468     ZGre    T    A        0      0        2 
  26 chr26_33147468     ZHar    T    A        0      0        2 
  26 chr26_33147468   Sample    T    A        0      0        2 
  26 chr26_33157683     AAsi    A    T        0      0        2 
  26 chr26_33157683     AKia    A    T        0      0        2 
  26 chr26_33157683     AOna    A    T        0      0        2 
  26 chr26_33157683     ASom    A    T        0      0        2 
  26 chr26_33157683     HCab    A    T        1      2        2 
  26 chr26_33157683     HPrz    A    T        1      2        2 
  26 chr26_33157683     ZBoe    A    T        0      0        2 
  26 chr26_33157683     ZGre    A    T        0      0        2 
  26 chr26_33157683     ZHar    A    T        0      0        2 
  26 chr26_33157683   Sample    A    T        0      0        2 
  26 chr26_33158792     AAsi    T    C        0      0        2 
  26 chr26_33158792     AKia    T    C        0      0        2 
  26 chr26_33158792     AOna    T    C        0      0        2 
  26 chr26_33158792     ASom    T    C        0      0        2 
  26 chr26_33158792     HCab    T    C      0.5      1        2 
  26 chr26_33158792     HPrz    T    C        0      0        2 
  26 chr26_33158792     ZBoe    T    C        0      0        2 
  26 chr26_33158792     ZGre    T    C        0      0        2 
  26 chr26_33158792     ZHar    T    C        0      0        2 
  26 chr26_33158792   Sample    T    C        0      0        2 
  26 chr26_33162386     AAsi    C    A        0      0        2 
  26 chr26_33162386     AKia    C    A        0      0        2 
  26 chr26_33162386     AOna    C    A        0      0        2 
  26 chr26_33162386     ASom    C    A        0      0        2 
  26 chr26_33162386     HCab    C    A        0      0        2 
  26 chr26_33162386     HPrz    C    A        0      0        2 
  26 chr26_33162386     ZBoe    C    A        1      2        2 
  26 chr26_33162386     ZGre    C    A        0      0        2 
  26 chr26_33162386     ZHar    C    A        0      0        2 
  26 chr26_33162386   Sample    C    A        0      0        2 
  26 chr26_33165611     AAsi    C    G        0      0        2 
  26 chr26_33165611     AKia    C    G        0      0        2 
  26 chr26_33165611     AOna    C    G        0      0        2 
  26 chr26_33165611     ASom    C    G        0      0        2 
  26 chr26_33165611     HCab    C    G        1      2        2 
  26 chr26_33165611     HPrz    C    G        1      2        2 
  26 chr26_33165611     ZBoe    C    G        0      0        2 
  26 chr26_33165611     ZGre    C    G        0      0        2 
  26 chr26_33165611     ZHar    C    G        0      0        2 
  26 chr26_33165611   Sample    C    G        0      0        2 
  26 chr26_33172944     AAsi    T    C        0      0        2 
  26 chr26_33172944     AKia    T    C      0.5      1        2 
  26 chr26_33172944     AOna    T    C      0.5      1        2 
  26 chr26_33172944     ASom    T    C        0      0        2 
  26 chr26_33172944     HCab    T    C        0      0        2 
  26 chr26_33172944     HPrz    T    C        0      0        2 
  26 chr26_33172944     ZBoe    T    C        0      0        2 
  26 chr26_33172944     ZGre    T    C        0      0        2 
  26 chr26_33172944     ZHar    T    C        0      0        2 
  26 chr26_33172944   Sample    T    C        0      0        2 
  26 chr26_33174677     AAsi    T    G        0      0        2 
  26 chr26_33174677     AKia    T    G        0      0        2 
  26 chr26_33174677     AOna    T    G        0      0        2 
  26 chr26_33174677     ASom    T    G        0      0        2 
  26 chr26_33174677     HCab    T    G        0      0        2 
  26 chr26_33174677     HPrz    T    G        0      0        2 
  26 chr26_33174677     ZBoe    T    G        0      0        2 
  26 chr26_33174677     ZGre    T    G        0      0        2 
  26 chr26_33174677     ZHar    T    G        1      2        2 
  26 chr26_33174677   Sample    T    G        0      0        2 
  26 chr26_33176805     AAsi    C    G        0      0        2 
  26 chr26_33176805     AKia    C    G        0      0        2 
  26 chr26_33176805     AOna    C    G        0      0        2 
  26 chr26_33176805     ASom    C    G        1      2        2 
  26 chr26_33176805     HCab    C    G        0      0        2 
  26 chr26_33176805     HPrz    C    G        0      0        2 
  26 chr26_33176805     ZBoe    C    G        0      0        2 
  26 chr26_33176805     ZGre    C    G        0      0        2 
  26 chr26_33176805     ZHar    C    G        0      0        2 
  26 chr26_33176805   Sample    C    G        0      0        2 
  26 chr26_33179219     AAsi    G    A        0      0        2 
  26 chr26_33179219     AKia    G    A        0      0        2 
  26 chr26_33179219     AOna    G    A        0      0        2 
  26 chr26_33179219     ASom    G    A        0      0        2 
  26 chr26_33179219     HCab    G    A        0      0        2 
  26 chr26_33179219     HPrz    G    A      0.5      1        2 
  26 chr26_33179219     ZBoe    G    A        0      0        2 
  26 chr26_33179219     ZGre    G    A        0      0        2 
  26 chr26_33179219     ZHar    G    A        0      0        2 
  26 chr26_33179219   Sample    G    A        0      0        2 
  26 chr26_33182473     AAsi    A    G        0      0        2 
  26 chr26_33182473     AKia    A    G        0      0        2 
  26 chr26_33182473     AOna    A    G        0      0        2 
  26 chr26_33182473     ASom    A    G        0      0        2 
  26 chr26_33182473     HCab    A    G        0      0        2 
  26 chr26_33182473     HPrz    A    G        0      0        2 
  26 chr26_33182473     ZBoe    A    G        0      0        2 
  26 chr26_33182473     ZGre    A    G        1      2        2 
  26 chr26_33182473     ZHar    A    G        0      0        2 
  26 chr26_33182473   Sample    A    G        0      0        2 
  26 chr26_33190774     AAsi    G    C        0      0        2 
  26 chr26_33190774     AKia    G    C        0      0        2 
  26 chr26_33190774     AOna    G    C        0      0        2 
  26 chr26_33190774     ASom    G    C        0      0        2 
  26 chr26_33190774     HCab    G    C        0      0        2 
  26 chr26_33190774     HPrz    G    C        0      0        2 
  26 chr26_33190774     ZBoe    G    C        0      0        2 
  26 chr26_33190774     ZGre    G    C        1      2        2 
  26 chr26_33190774     ZHar    G    C        0      0        2 
  26 chr26_33190774   Sample    G    C        0      0        2 
  26 chr26_33194793     AAsi    C    T        0      0        2 
  26 chr26_33194793     AKia    C    T        0      0        2 
  26 chr26_33194793     AOna    C    T        0      0        2 
  26 chr26_33194793     ASom    C    T        0      0        2 
  26 chr26_33194793     HCab    C    T        1      2        2 
  26 chr26_33194793     HPrz    C    T        1      2        2 
  26 chr26_33194793     ZBoe    C    T        0      0        2 
  26 chr26_33194793     ZGre    C    T        0      0        2 
  26 chr26_33194793     ZHar    C    T        0      0        2 
  26 chr26_33194793   Sample    C    T        0      0        2 
  26 chr26_33196948     AAsi    A    G      0.5      1        2 
  26 chr26_33196948     AKia    A    G        0      0        2 
  26 chr26_33196948     AOna    A    G        0      0        2 
  26 chr26_33196948     ASom    A    G      0.5      1        2 
  26 chr26_33196948     HCab    A    G        1      2        2 
  26 chr26_33196948     HPrz    A    G        1      2        2 
  26 chr26_33196948     ZBoe    A    G        0      0        2 
  26 chr26_33196948     ZGre    A    G        0      0        2 
  26 chr26_33196948     ZHar    A    G        0      0        2 
  26 chr26_33196948   Sample    A    G        1      2        2 
  26 chr26_33206264     AAsi    C    G        0      0        2 
  26 chr26_33206264     AKia    C    G      0.5      1        2 
  26 chr26_33206264     AOna    C    G      0.5      1        2 
  26 chr26_33206264     ASom    C    G        0      0        2 
  26 chr26_33206264     HCab    C    G        0      0        2 
  26 chr26_33206264     HPrz    C    G        0      0        2 
  26 chr26_33206264     ZBoe    C    G        1      2        2 
  26 chr26_33206264     ZGre    C    G        1      2        2 
  26 chr26_33206264     ZHar    C    G        1      2        2 
  26 chr26_33206264   Sample    C    G        0      0        2 
  26 chr26_33213729     AAsi    T    C        0      0        2 
  26 chr26_33213729     AKia    T    C        0      0        2 
  26 chr26_33213729     AOna    T    C        0      0        2 
  26 chr26_33213729     ASom    T    C        0      0        2 
  26 chr26_33213729     HCab    T    C        0      0        2 
  26 chr26_33213729     HPrz    T    C        0      0        2 
  26 chr26_33213729     ZBoe    T    C        0      0        2 
  26 chr26_33213729     ZGre    T    C        1      2        2 
  26 chr26_33213729     ZHar    T    C        0      0        2 
  26 chr26_33213729   Sample    T    C        0      0        2 
  26 chr26_33216114     AAsi    T    C        0      0        2 
  26 chr26_33216114     AKia    T    C        0      0        2 
  26 chr26_33216114     AOna    T    C        0      0        2 
  26 chr26_33216114     ASom    T    C        0      0        2 
  26 chr26_33216114     HCab    T    C        0      0        2 
  26 chr26_33216114     HPrz    T    C        0      0        2 
  26 chr26_33216114     ZBoe    T    C        0      0        2 
  26 chr26_33216114     ZGre    T    C        1      2        2 
  26 chr26_33216114     ZHar    T    C        0      0        2 
  26 chr26_33216114   Sample    T    C        0      0        2 
  26 chr26_33218689     AAsi    G    A        0      0        2 
  26 chr26_33218689     AKia    G    A        0      0        2 
  26 chr26_33218689     AOna    G    A        0      0        2 
  26 chr26_33218689     ASom    G    A        0      0        2 
  26 chr26_33218689     HCab    G    A        0      0        2 
  26 chr26_33218689     HPrz    G    A        0      0        2 
  26 chr26_33218689     ZBoe    G    A        0      0        2 
  26 chr26_33218689     ZGre    G    A        0      0        2 
  26 chr26_33218689     ZHar    G    A        1      2        2 
  26 chr26_33218689   Sample    G    A        0      0        2 
  26 chr26_33224122     AAsi    A    G      0.5      1        2 
  26 chr26_33224122     AKia    A    G        0      0        2 
  26 chr26_33224122     AOna    A    G        0      0        2 
  26 chr26_33224122     ASom    A    G        1      2        2 
  26 chr26_33224122     HCab    A    G        0      0        2 
  26 chr26_33224122     HPrz    A    G        0      0        2 
  26 chr26_33224122     ZBoe    A    G        0      0        2 
  26 chr26_33224122     ZGre    A    G        0      0        2 
  26 chr26_33224122     ZHar    A    G        0      0        2 
  26 chr26_33224122   Sample    A    G        0      0        2 
  26 chr26_33227453     AAsi    A    G        0      0        2 
  26 chr26_33227453     AKia    A    G      0.5      1        2 
  26 chr26_33227453     AOna    A    G        0      0        2 
  26 chr26_33227453     ASom    A    G        0      0        2 
  26 chr26_33227453     HCab    A    G        0      0        2 
  26 chr26_33227453     HPrz    A    G        0      0        2 
  26 chr26_33227453     ZBoe    A    G        0      0        2 
  26 chr26_33227453     ZGre    A    G        0      0        2 
  26 chr26_33227453     ZHar    A    G        0      0        2 
  26 chr26_33227453   Sample    A    G        0      0        2 
  26 chr26_33233082     AAsi    G    A        0      0        2 
  26 chr26_33233082     AKia    G    A        0      0        2 
  26 chr26_33233082     AOna    G    A        0      0        2 
  26 chr26_33233082     ASom    G    A        0      0        2 
  26 chr26_33233082     HCab    G    A        1      2        2 
  26 chr26_33233082     HPrz    G    A        1      2        2 
  26 chr26_33233082     ZBoe    G    A        0      0        2 
  26 chr26_33233082     ZGre    G    A        0      0        2 
  26 chr26_33233082     ZHar    G    A        0      0        2 
  26 chr26_33233082   Sample    G    A        0      0        2 
  26 chr26_33235360     AAsi    A    G        0      0        2 
  26 chr26_33235360     AKia    A    G        0      0        2 
  26 chr26_33235360     AOna    A    G        0      0        2 
  26 chr26_33235360     ASom    A    G        0      0        2 
  26 chr26_33235360     HCab    A    G        0      0        2 
  26 chr26_33235360     HPrz    A    G        0      0        2 
  26 chr26_33235360     ZBoe    A    G        0      0        2 
  26 chr26_33235360     ZGre    A    G        0      0        2 
  26 chr26_33235360     ZHar    A    G        1      2        2 
  26 chr26_33235360   Sample    A    G        0      0        2 
  26 chr26_33236552     AAsi    C    T        0      0        2 
  26 chr26_33236552     AKia    C    T        0      0        2 
  26 chr26_33236552     AOna    C    T        0      0        2 
  26 chr26_33236552     ASom    C    T        0      0        2 
  26 chr26_33236552     HCab    C    T        0      0        2 
  26 chr26_33236552     HPrz    C    T        0      0        2 
  26 chr26_33236552     ZBoe    C    T        0      0        2 
  26 chr26_33236552     ZGre    C    T        0      0        2 
  26 chr26_33236552     ZHar    C    T        1      2        2 
  26 chr26_33236552   Sample    C    T        0      0        2 
  26 chr26_33238294     AAsi    C    T        0      0        2 
  26 chr26_33238294     AKia    C    T        0      0        2 
  26 chr26_33238294     AOna    C    T        0      0        2 
  26 chr26_33238294     ASom    C    T        0      0        2 
  26 chr26_33238294     HCab    C    T        1      2        2 
  26 chr26_33238294     HPrz    C    T      0.5      1        2 
  26 chr26_33238294     ZBoe    C    T        0      0        2 
  26 chr26_33238294     ZGre    C    T        0      0        2 
  26 chr26_33238294     ZHar    C    T        0      0        2 
  26 chr26_33238294   Sample    C    T        0      0        2 
  26 chr26_33241792     AAsi    A    C        0      0        2 
  26 chr26_33241792     AKia    A    C        1      2        2 
  26 chr26_33241792     AOna    A    C        0      0        2 
  26 chr26_33241792     ASom    A    C        0      0        2 
  26 chr26_33241792     HCab    A    C        0      0        2 
  26 chr26_33241792     HPrz    A    C        0      0        2 
  26 chr26_33241792     ZBoe    A    C        0      0        2 
  26 chr26_33241792     ZGre    A    C        0      0        2 
  26 chr26_33241792     ZHar    A    C        0      0        2 
  26 chr26_33241792   Sample    A    C        0      0        2 
  26 chr26_33248498     AAsi    G    A        0      0        2 
  26 chr26_33248498     AKia    G    A        1      2        2 
  26 chr26_33248498     AOna    G    A        0      0        2 
  26 chr26_33248498     ASom    G    A        0      0        2 
  26 chr26_33248498     HCab    G    A        0      0        2 
  26 chr26_33248498     HPrz    G    A        0      0        2 
  26 chr26_33248498     ZBoe    G    A        0      0        2 
  26 chr26_33248498     ZGre    G    A        0      0        2 
  26 chr26_33248498     ZHar    G    A        0      0        2 
  26 chr26_33248498   Sample    G    A        0      0        2 
  26 chr26_33256738     AAsi    C    T        0      0        2 
  26 chr26_33256738     AKia    C    T        0      0        2 
  26 chr26_33256738     AOna    C    T        0      0        2 
  26 chr26_33256738     ASom    C    T        0      0        2 
  26 chr26_33256738     HCab    C    T      0.5      1        2 
  26 chr26_33256738     HPrz    C    T        1      2        2 
  26 chr26_33256738     ZBoe    C    T        0      0        2 
  26 chr26_33256738     ZGre    C    T        0      0        2 
  26 chr26_33256738     ZHar    C    T        0      0        2 
  26 chr26_33256738   Sample    C    T        0      0        2 
  26 chr26_33257134     AAsi    A    G        0      0        2 
  26 chr26_33257134     AKia    A    G        0      0        2 
  26 chr26_33257134     AOna    A    G        0      0        2 
  26 chr26_33257134     ASom    A    G        0      0        2 
  26 chr26_33257134     HCab    A    G        0      0        2 
  26 chr26_33257134     HPrz    A    G        0      0        2 
  26 chr26_33257134     ZBoe    A    G      0.5      1        2 
  26 chr26_33257134     ZGre    A    G        0      0        2 
  26 chr26_33257134     ZHar    A    G        0      0        2 
  26 chr26_33257134   Sample    A    G        0      0        2 
  26 chr26_33271853     AAsi    A    G        0      0        2 
  26 chr26_33271853     AKia    A    G        0      0        2 
  26 chr26_33271853     AOna    A    G        0      0        2 
  26 chr26_33271853     ASom    A    G        0      0        2 
  26 chr26_33271853     HCab    A    G      0.5      1        2 
  26 chr26_33271853     HPrz    A    G        0      0        2 
  26 chr26_33271853     ZBoe    A    G        0      0        2 
  26 chr26_33271853     ZGre    A    G        0      0        2 
  26 chr26_33271853     ZHar    A    G        0      0        2 
  26 chr26_33271853   Sample    A    G        0      0        2 
  26 chr26_33272810     AAsi    T    C        0      0        2 
  26 chr26_33272810     AKia    T    C        0      0        2 
  26 chr26_33272810     AOna    T    C        0      0        2 
  26 chr26_33272810     ASom    T    C        0      0        2 
  26 chr26_33272810     HCab    T    C        0      0        2 
  26 chr26_33272810     HPrz    T    C      0.5      1        2 
  26 chr26_33272810     ZBoe    T    C        0      0        2 
  26 chr26_33272810     ZGre    T    C        0      0        2 
  26 chr26_33272810     ZHar    T    C        0      0        2 
  26 chr26_33272810   Sample    T    C        0      0        2 
  26 chr26_33275638     AAsi    T    G        0      0        2 
  26 chr26_33275638     AKia    T    G        0      0        2 
  26 chr26_33275638     AOna    T    G        0      0        2 
  26 chr26_33275638     ASom    T    G        0      0        2 
  26 chr26_33275638     HCab    T    G        1      2        2 
  26 chr26_33275638     HPrz    T    G        1      2        2 
  26 chr26_33275638     ZBoe    T    G        0      0        2 
  26 chr26_33275638     ZGre    T    G        0      0        2 
  26 chr26_33275638     ZHar    T    G        0      0        2 
  26 chr26_33275638   Sample    T    G        0      0        2 
  26 chr26_33285461     AAsi    G    T        0      0        2 
  26 chr26_33285461     AKia    G    T        0      0        2 
  26 chr26_33285461     AOna    G    T        0      0        2 
  26 chr26_33285461     ASom    G    T        0      0        2 
  26 chr26_33285461     HCab    G    T        0      0        2 
  26 chr26_33285461     HPrz    G    T      0.5      1        2 
  26 chr26_33285461     ZBoe    G    T        0      0        2 
  26 chr26_33285461     ZGre    G    T        0      0        2 
  26 chr26_33285461     ZHar    G    T        0      0        2 
  26 chr26_33285461   Sample    G    T        0      0        2 
  26 chr26_33285931     AAsi    A    G        0      0        2 
  26 chr26_33285931     AKia    A    G        0      0        2 
  26 chr26_33285931     AOna    A    G        0      0        2 
  26 chr26_33285931     ASom    A    G        1      2        2 
  26 chr26_33285931     HCab    A    G        0      0        2 
  26 chr26_33285931     HPrz    A    G        0      0        2 
  26 chr26_33285931     ZBoe    A    G        0      0        2 
  26 chr26_33285931     ZGre    A    G        0      0        2 
  26 chr26_33285931     ZHar    A    G        0      0        2 
  26 chr26_33285931   Sample    A    G        0      0        2 
  26 chr26_33298522     AAsi    G    T        0      0        2 
  26 chr26_33298522     AKia    G    T        1      2        2 
  26 chr26_33298522     AOna    G    T      0.5      1        2 
  26 chr26_33298522     ASom    G    T        0      0        2 
  26 chr26_33298522     HCab    G    T        0      0        2 
  26 chr26_33298522     HPrz    G    T        0      0        2 
  26 chr26_33298522     ZBoe    G    T        0      0        2 
  26 chr26_33298522     ZGre    G    T        0      0        2 
  26 chr26_33298522     ZHar    G    T        0      0        2 
```
