## Supplementary File 5. Zonkey (Schubert et al. 2017) report for donkey specimen Ancient5. for "No genetic evidence yet for hinnies at Mazongshan (400-160 BCE), northwestern China": incl_ts.frq.strat (part 271 of 295)

```
  26 chr26_33298522   Sample    G    T        0      0        2 
  26 chr26_33302113     AAsi    C    T        0      0        2 
  26 chr26_33302113     AKia    C    T        0      0        2 
  26 chr26_33302113     AOna    C    T      0.5      1        2 
  26 chr26_33302113     ASom    C    T        0      0        2 
  26 chr26_33302113     HCab    C    T        0      0        2 
  26 chr26_33302113     HPrz    C    T        0      0        2 
  26 chr26_33302113     ZBoe    C    T        0      0        2 
  26 chr26_33302113     ZGre    C    T        0      0        2 
  26 chr26_33302113     ZHar    C    T        0      0        2 
  26 chr26_33302113   Sample    C    T        0      0        2 
  26 chr26_33305193     AAsi    G    T        0      0        2 
  26 chr26_33305193     AKia    G    T        0      0        2 
  26 chr26_33305193     AOna    G    T      0.5      1        2 
  26 chr26_33305193     ASom    G    T        0      0        2 
  26 chr26_33305193     HCab    G    T        0      0        2 
  26 chr26_33305193     HPrz    G    T        0      0        2 
  26 chr26_33305193     ZBoe    G    T        0      0        2 
  26 chr26_33305193     ZGre    G    T        0      0        2 
  26 chr26_33305193     ZHar    G    T        0      0        2 
  26 chr26_33305193   Sample    G    T        0      0        2 
  26 chr26_33308271     AAsi    A    G        0      0        2 
  26 chr26_33308271     AKia    A    G        1      2        2 
  26 chr26_33308271     AOna    A    G        0      0        2 
  26 chr26_33308271     ASom    A    G        0      0        2 
  26 chr26_33308271     HCab    A    G        0      0        2 
  26 chr26_33308271     HPrz    A    G        0      0        2 
  26 chr26_33308271     ZBoe    A    G        0      0        2 
  26 chr26_33308271     ZGre    A    G        0      0        2 
  26 chr26_33308271     ZHar    A    G        0      0        2 
  26 chr26_33308271   Sample    A    G        0      0        2 
  26 chr26_33311613     AAsi    G    A        0      0        2 
  26 chr26_33311613     AKia    G    A        0      0        2 
  26 chr26_33311613     AOna    G    A        0      0        2 
  26 chr26_33311613     ASom    G    A        0      0        2 
  26 chr26_33311613     HCab    G    A        0      0        2 
  26 chr26_33311613     HPrz    G    A        0      0        2 
  26 chr26_33311613     ZBoe    G    A      0.5      1        2 
  26 chr26_33311613     ZGre    G    A        0      0        2 
  26 chr26_33311613     ZHar    G    A        0      0        2 
  26 chr26_33311613   Sample    G    A        0      0        2 
  26 chr26_33323650     AAsi    G    A        0      0        2 
  26 chr26_33323650     AKia    G    A        0      0        2 
  26 chr26_33323650     AOna    G    A        0      0        2 
  26 chr26_33323650     ASom    G    A        0      0        2 
  26 chr26_33323650     HCab    G    A        1      2        2 
  26 chr26_33323650     HPrz    G    A        1      2        2 
  26 chr26_33323650     ZBoe    G    A        0      0        2 
  26 chr26_33323650     ZGre    G    A        0      0        2 
  26 chr26_33323650     ZHar    G    A        0      0        2 
  26 chr26_33323650   Sample    G    A        0      0        2 
  26 chr26_33329022     AAsi    G    A        0      0        2 
  26 chr26_33329022     AKia    G    A        0      0        2 
  26 chr26_33329022     AOna    G    A        0      0        2 
  26 chr26_33329022     ASom    G    A        0      0        2 
  26 chr26_33329022     HCab    G    A        1      2        2 
  26 chr26_33329022     HPrz    G    A        1      2        2 
  26 chr26_33329022     ZBoe    G    A        0      0        2 
  26 chr26_33329022     ZGre    G    A        0      0        2 
  26 chr26_33329022     ZHar    G    A        0      0        2 
  26 chr26_33329022   Sample    G    A        0      0        2 
  26 chr26_33333492     AAsi    C    T        0      0        2 
  26 chr26_33333492     AKia    C    T        0      0        2 
  26 chr26_33333492     AOna    C    T        0      0        2 
  26 chr26_33333492     ASom    C    T        0      0        2 
  26 chr26_33333492     HCab    C    T        1      2        2 
  26 chr26_33333492     HPrz    C    T        1      2        2 
  26 chr26_33333492     ZBoe    C    T        0      0        2 
  26 chr26_33333492     ZGre    C    T        0      0        2 
  26 chr26_33333492     ZHar    C    T        0      0        2 
  26 chr26_33333492   Sample    C    T        0      0        2 
  26 chr26_33334718     AAsi    A    G        0      0        2 
  26 chr26_33334718     AKia    A    G        0      0        2 
  26 chr26_33334718     AOna    A    G        0      0        2 
  26 chr26_33334718     ASom    A    G        0      0        2 
  26 chr26_33334718     HCab    A    G        1      2        2 
  26 chr26_33334718     HPrz    A    G        1      2        2 
  26 chr26_33334718     ZBoe    A    G        0      0        2 
  26 chr26_33334718     ZGre    A    G        0      0        2 
  26 chr26_33334718     ZHar    A    G        0      0        2 
  26 chr26_33334718   Sample    A    G        0      0        2 
  26 chr26_33336930     AAsi    C    T        0      0        2 
  26 chr26_33336930     AKia    C    T        0      0        2 
  26 chr26_33336930     AOna    C    T        0      0        2 
  26 chr26_33336930     ASom    C    T        0      0        2 
  26 chr26_33336930     HCab    C    T        1      2        2 
  26 chr26_33336930     HPrz    C    T        1      2        2 
  26 chr26_33336930     ZBoe    C    T        0      0        2 
  26 chr26_33336930     ZGre    C    T        0      0        2 
  26 chr26_33336930     ZHar    C    T        0      0        2 
  26 chr26_33336930   Sample    C    T        0      0        2 
  26 chr26_33340136     AAsi    A    T        0      0        2 
  26 chr26_33340136     AKia    A    T        0      0        2 
  26 chr26_33340136     AOna    A    T        0      0        2 
  26 chr26_33340136     ASom    A    T        0      0        2 
  26 chr26_33340136     HCab    A    T        1      2        2 
  26 chr26_33340136     HPrz    A    T        1      2        2 
  26 chr26_33340136     ZBoe    A    T        0      0        2 
  26 chr26_33340136     ZGre    A    T        0      0        2 
  26 chr26_33340136     ZHar    A    T        0      0        2 
  26 chr26_33340136   Sample    A    T        0      0        2 
  26 chr26_33349731     AAsi    T    C        0      0        2 
  26 chr26_33349731     AKia    T    C        0      0        2 
  26 chr26_33349731     AOna    T    C        1      2        2 
  26 chr26_33349731     ASom    T    C        0      0        2 
  26 chr26_33349731     HCab    T    C        0      0        2 
  26 chr26_33349731     HPrz    T    C        0      0        2 
  26 chr26_33349731     ZBoe    T    C        0      0        2 
  26 chr26_33349731     ZGre    T    C        0      0        2 
  26 chr26_33349731     ZHar    T    C        0      0        2 
  26 chr26_33349731   Sample    T    C        0      0        2 
  26 chr26_33349949     AAsi    A    G        0      0        2 
  26 chr26_33349949     AKia    A    G        0      0        2 
  26 chr26_33349949     AOna    A    G        0      0        2 
  26 chr26_33349949     ASom    A    G        1      2        2 
  26 chr26_33349949     HCab    A    G        0      0        2 
  26 chr26_33349949     HPrz    A    G        0      0        2 
  26 chr26_33349949     ZBoe    A    G        0      0        2 
  26 chr26_33349949     ZGre    A    G        0      0        2 
  26 chr26_33349949     ZHar    A    G        0      0        2 
  26 chr26_33349949   Sample    A    G        0      0        2 
  26 chr26_33358237     AAsi    A    G        0      0        2 
  26 chr26_33358237     AKia    A    G        0      0        2 
  26 chr26_33358237     AOna    A    G        0      0        2 
  26 chr26_33358237     ASom    A    G        0      0        2 
  26 chr26_33358237     HCab    A    G        0      0        2 
  26 chr26_33358237     HPrz    A    G        0      0        2 
  26 chr26_33358237     ZBoe    A    G      0.5      1        2 
  26 chr26_33358237     ZGre    A    G        0      0        2 
  26 chr26_33358237     ZHar    A    G        0      0        2 
  26 chr26_33358237   Sample    A    G        0      0        2 
  26 chr26_33366812     AAsi    C    T        0      0        2 
  26 chr26_33366812     AKia    C    T        0      0        2 
  26 chr26_33366812     AOna    C    T        0      0        2 
  26 chr26_33366812     ASom    C    T        0      0        2 
  26 chr26_33366812     HCab    C    T        0      0        2 
  26 chr26_33366812     HPrz    C    T        0      0        2 
  26 chr26_33366812     ZBoe    C    T      0.5      1        2 
  26 chr26_33366812     ZGre    C    T        0      0        2 
  26 chr26_33366812     ZHar    C    T        0      0        2 
  26 chr26_33366812   Sample    C    T        0      0        2 
  26 chr26_33366916     AAsi    T    G        0      0        2 
  26 chr26_33366916     AKia    T    G        0      0        2 
  26 chr26_33366916     AOna    T    G        0      0        2 
  26 chr26_33366916     ASom    T    G        0      0        2 
  26 chr26_33366916     HCab    T    G        1      2        2 
  26 chr26_33366916     HPrz    T    G        1      2        2 
  26 chr26_33366916     ZBoe    T    G        0      0        2 
  26 chr26_33366916     ZGre    T    G        0      0        2 
  26 chr26_33366916     ZHar    T    G        0      0        2 
  26 chr26_33366916   Sample    T    G        0      0        2 
  26 chr26_33367196     AAsi    G    T        1      2        2 
  26 chr26_33367196     AKia    G    T        0      0        2 
  26 chr26_33367196     AOna    G    T        0      0        2 
  26 chr26_33367196     ASom    G    T        1      2        2 
  26 chr26_33367196     HCab    G    T        0      0        2 
  26 chr26_33367196     HPrz    G    T        0      0        2 
  26 chr26_33367196     ZBoe    G    T        0      0        2 
  26 chr26_33367196     ZGre    G    T        0      0        2 
  26 chr26_33367196     ZHar    G    T        0      0        2 
  26 chr26_33367196   Sample    G    T        1      2        2 
  26 chr26_33370239     AAsi    A    C        0      0        2 
  26 chr26_33370239     AKia    A    C        0      0        2 
  26 chr26_33370239     AOna    A    C        0      0        2 
  26 chr26_33370239     ASom    A    C        0      0        2 
  26 chr26_33370239     HCab    A    C        0      0        2 
  26 chr26_33370239     HPrz    A    C        0      0        2 
  26 chr26_33370239     ZBoe    A    C        0      0        2 
  26 chr26_33370239     ZGre    A    C        1      2        2 
  26 chr26_33370239     ZHar    A    C        0      0        2 
  26 chr26_33370239   Sample    A    C        0      0        2 
  26 chr26_33380072     AAsi    G    C        0      0        2 
  26 chr26_33380072     AKia    G    C        0      0        2 
  26 chr26_33380072     AOna    G    C        1      2        2 
  26 chr26_33380072     ASom    G    C        0      0        2 
  26 chr26_33380072     HCab    G    C        0      0        2 
  26 chr26_33380072     HPrz    G    C        0      0        2 
  26 chr26_33380072     ZBoe    G    C        0      0        2 
  26 chr26_33380072     ZGre    G    C        0      0        2 
  26 chr26_33380072     ZHar    G    C        0      0        2 
  26 chr26_33380072   Sample    G    C        0      0        2 
  26 chr26_33388074     AAsi    A    G        0      0        2 
  26 chr26_33388074     AKia    A    G        0      0        2 
  26 chr26_33388074     AOna    A    G        0      0        2 
  26 chr26_33388074     ASom    A    G        0      0        2 
  26 chr26_33388074     HCab    A    G        1      2        2 
  26 chr26_33388074     HPrz    A    G        1      2        2 
  26 chr26_33388074     ZBoe    A    G        0      0        2 
  26 chr26_33388074     ZGre    A    G        1      2        2 
  26 chr26_33388074     ZHar    A    G        0      0        2 
  26 chr26_33388074   Sample    A    G        0      0        2 
  26 chr26_33391578     AAsi    G    A        0      0        2 
  26 chr26_33391578     AKia    G    A        0      0        2 
  26 chr26_33391578     AOna    G    A        0      0        2 
  26 chr26_33391578     ASom    G    A        0      0        2 
  26 chr26_33391578     HCab    G    A        0      0        2 
  26 chr26_33391578     HPrz    G    A        0      0        2 
  26 chr26_33391578     ZBoe    G    A        0      0        2 
  26 chr26_33391578     ZGre    G    A        0      0        2 
  26 chr26_33391578     ZHar    G    A        1      2        2 
  26 chr26_33391578   Sample    G    A        0      0        2 
  26 chr26_33396153     AAsi    G    A        0      0        2 
  26 chr26_33396153     AKia    G    A        0      0        2 
  26 chr26_33396153     AOna    G    A        1      2        2 
  26 chr26_33396153     ASom    G    A        0      0        2 
  26 chr26_33396153     HCab    G    A        0      0        2 
  26 chr26_33396153     HPrz    G    A        0      0        2 
  26 chr26_33396153     ZBoe    G    A        0      0        2 
  26 chr26_33396153     ZGre    G    A        0      0        2 
  26 chr26_33396153     ZHar    G    A        0      0        2 
  26 chr26_33396153   Sample    G    A        0      0        2 
  26 chr26_33398415     AAsi    C    G        0      0        2 
  26 chr26_33398415     AKia    C    G        0      0        2 
  26 chr26_33398415     AOna    C    G        0      0        2 
  26 chr26_33398415     ASom    C    G        0      0        2 
  26 chr26_33398415     HCab    C    G        1      2        2 
  26 chr26_33398415     HPrz    C    G        1      2        2 
  26 chr26_33398415     ZBoe    C    G        0      0        2 
  26 chr26_33398415     ZGre    C    G        0      0        2 
  26 chr26_33398415     ZHar    C    G        0      0        2 
  26 chr26_33398415   Sample    C    G        0      0        2 
  26 chr26_33400426     AAsi    C    G        0      0        2 
  26 chr26_33400426     AKia    C    G        0      0        2 
  26 chr26_33400426     AOna    C    G        0      0        2 
  26 chr26_33400426     ASom    C    G        0      0        2 
  26 chr26_33400426     HCab    C    G        1      2        2 
  26 chr26_33400426     HPrz    C    G        1      2        2 
  26 chr26_33400426     ZBoe    C    G        0      0        2 
  26 chr26_33400426     ZGre    C    G        0      0        2 
  26 chr26_33400426     ZHar    C    G        0      0        2 
  26 chr26_33400426   Sample    C    G        0      0        2 
  26 chr26_33427022     AAsi    G    A        0      0        2 
  26 chr26_33427022     AKia    G    A        0      0        2 
  26 chr26_33427022     AOna    G    A        0      0        2 
  26 chr26_33427022     ASom    G    A        0      0        2 
  26 chr26_33427022     HCab    G    A        1      2        2 
  26 chr26_33427022     HPrz    G    A        1      2        2 
  26 chr26_33427022     ZBoe    G    A        0      0        2 
  26 chr26_33427022     ZGre    G    A        0      0        2 
  26 chr26_33427022     ZHar    G    A        0      0        2 
  26 chr26_33427022   Sample    G    A        0      0        2 
  26 chr26_33435469     AAsi    A    G        0      0        2 
  26 chr26_33435469     AKia    A    G        0      0        2 
  26 chr26_33435469     AOna    A    G        1      2        2 
  26 chr26_33435469     ASom    A    G        0      0        2 
  26 chr26_33435469     HCab    A    G        0      0        2 
  26 chr26_33435469     HPrz    A    G        0      0        2 
  26 chr26_33435469     ZBoe    A    G        0      0        2 
  26 chr26_33435469     ZGre    A    G        0      0        2 
  26 chr26_33435469     ZHar    A    G        0      0        2 
  26 chr26_33435469   Sample    A    G        0      0        2 
  26 chr26_33438760     AAsi    C    A        0      0        2 
  26 chr26_33438760     AKia    C    A        0      0        2 
  26 chr26_33438760     AOna    C    A        1      2        2 
  26 chr26_33438760     ASom    C    A        0      0        2 
  26 chr26_33438760     HCab    C    A        0      0        2 
  26 chr26_33438760     HPrz    C    A        0      0        2 
  26 chr26_33438760     ZBoe    C    A        0      0        2 
  26 chr26_33438760     ZGre    C    A        0      0        2 
  26 chr26_33438760     ZHar    C    A        0      0        2 
  26 chr26_33438760   Sample    C    A        0      0        2 
  26 chr26_33450723     AAsi    C    T        0      0        2 
  26 chr26_33450723     AKia    C    T        0      0        2 
  26 chr26_33450723     AOna    C    T        0      0        2 
  26 chr26_33450723     ASom    C    T        0      0        2 
  26 chr26_33450723     HCab    C    T        1      2        2 
  26 chr26_33450723     HPrz    C    T        1      2        2 
  26 chr26_33450723     ZBoe    C    T        0      0        2 
  26 chr26_33450723     ZGre    C    T        0      0        2 
  26 chr26_33450723     ZHar    C    T        0      0        2 
  26 chr26_33450723   Sample    C    T        0      0        2 
  26 chr26_33456969     AAsi    T    C        0      0        2 
  26 chr26_33456969     AKia    T    C        0      0        2 
  26 chr26_33456969     AOna    T    C        0      0        2 
  26 chr26_33456969     ASom    T    C        0      0        2 
  26 chr26_33456969     HCab    T    C        0      0        2 
  26 chr26_33456969     HPrz    T    C        0      0        2 
  26 chr26_33456969     ZBoe    T    C        0      0        2 
  26 chr26_33456969     ZGre    T    C        0      0        2 
  26 chr26_33456969     ZHar    T    C      0.5      1        2 
  26 chr26_33456969   Sample    T    C        0      0        2 
  26 chr26_33460531     AAsi    C    A        0      0        2 
  26 chr26_33460531     AKia    C    A        0      0        2 
  26 chr26_33460531     AOna    C    A        0      0        2 
  26 chr26_33460531     ASom    C    A        0      0        2 
  26 chr26_33460531     HCab    C    A        0      0        2 
  26 chr26_33460531     HPrz    C    A        0      0        2 
  26 chr26_33460531     ZBoe    C    A        0      0        2 
  26 chr26_33460531     ZGre    C    A        1      2        2 
  26 chr26_33460531     ZHar    C    A        0      0        2 
  26 chr26_33460531   Sample    C    A        0      0        2 
  26 chr26_33465854     AAsi    G    A        0      0        2 
  26 chr26_33465854     AKia    G    A        0      0        2 
  26 chr26_33465854     AOna    G    A        0      0        2 
  26 chr26_33465854     ASom    G    A        0      0        2 
  26 chr26_33465854     HCab    G    A        1      2        2 
  26 chr26_33465854     HPrz    G    A        1      2        2 
  26 chr26_33465854     ZBoe    G    A        0      0        2 
  26 chr26_33465854     ZGre    G    A        0      0        2 
  26 chr26_33465854     ZHar    G    A        0      0        2 
  26 chr26_33465854   Sample    G    A        0      0        2 
  26 chr26_33467026     AAsi    C    T        0      0        2 
  26 chr26_33467026     AKia    C    T        0      0        2 
  26 chr26_33467026     AOna    C    T        0      0        2 
  26 chr26_33467026     ASom    C    T        0      0        2 
  26 chr26_33467026     HCab    C    T        0      0        2 
  26 chr26_33467026     HPrz    C    T        0      0        2 
  26 chr26_33467026     ZBoe    C    T        0      0        2 
  26 chr26_33467026     ZGre    C    T        0      0        2 
  26 chr26_33467026     ZHar    C    T      0.5      1        2 
  26 chr26_33467026   Sample    C    T        0      0        2 
  26 chr26_33469822     AAsi    A    G        0      0        2 
  26 chr26_33469822     AKia    A    G        0      0        2 
  26 chr26_33469822     AOna    A    G      0.5      1        2 
  26 chr26_33469822     ASom    A    G        0      0        2 
  26 chr26_33469822     HCab    A    G        0      0        2 
  26 chr26_33469822     HPrz    A    G        0      0        2 
  26 chr26_33469822     ZBoe    A    G        0      0        2 
  26 chr26_33469822     ZGre    A    G        0      0        2 
  26 chr26_33469822     ZHar    A    G        0      0        2 
  26 chr26_33469822   Sample    A    G        0      0        2 
  26 chr26_33481827     AAsi    G    T        0      0        2 
  26 chr26_33481827     AKia    G    T        0      0        2 
  26 chr26_33481827     AOna    G    T        0      0        2 
  26 chr26_33481827     ASom    G    T        0      0        2 
  26 chr26_33481827     HCab    G    T        0      0        2 
  26 chr26_33481827     HPrz    G    T      0.5      1        2 
  26 chr26_33481827     ZBoe    G    T        0      0        2 
  26 chr26_33481827     ZGre    G    T        0      0        2 
  26 chr26_33481827     ZHar    G    T        0      0        2 
  26 chr26_33481827   Sample    G    T        0      0        2 
  26 chr26_33489197     AAsi    T    C        0      0        2 
  26 chr26_33489197     AKia    T    C        0      0        2 
  26 chr26_33489197     AOna    T    C      0.5      1        2 
  26 chr26_33489197     ASom    T    C        0      0        2 
  26 chr26_33489197     HCab    T    C        0      0        2 
  26 chr26_33489197     HPrz    T    C        0      0        2 
  26 chr26_33489197     ZBoe    T    C        0      0        2 
  26 chr26_33489197     ZGre    T    C        0      0        2 
  26 chr26_33489197     ZHar    T    C        0      0        2 
  26 chr26_33489197   Sample    T    C        0      0        2 
  26 chr26_33495807     AAsi    A    G      0.5      1        2 
  26 chr26_33495807     AKia    A    G        0      0        2 
  26 chr26_33495807     AOna    A    G        0      0        2 
  26 chr26_33495807     ASom    A    G        0      0        2 
  26 chr26_33495807     HCab    A    G        0      0        2 
  26 chr26_33495807     HPrz    A    G        0      0        2 
  26 chr26_33495807     ZBoe    A    G        0      0        2 
  26 chr26_33495807     ZGre    A    G        0      0        2 
  26 chr26_33495807     ZHar    A    G        0      0        2 
  26 chr26_33495807   Sample    A    G        1      2        2 
  26 chr26_33498775     AAsi    G    C        0      0        2 
  26 chr26_33498775     AKia    G    C        0      0        2 
  26 chr26_33498775     AOna    G    C        0      0        2 
  26 chr26_33498775     ASom    G    C        0      0        2 
  26 chr26_33498775     HCab    G    C      0.5      1        2 
  26 chr26_33498775     HPrz    G    C        0      0        2 
  26 chr26_33498775     ZBoe    G    C        0      0        2 
  26 chr26_33498775     ZGre    G    C        0      0        2 
  26 chr26_33498775     ZHar    G    C        0      0        2 
  26 chr26_33498775   Sample    G    C        0      0        2 
  26 chr26_33501222     AAsi    T    G        0      0        2 
  26 chr26_33501222     AKia    T    G        0      0        2 
  26 chr26_33501222     AOna    T    G        0      0        2 
  26 chr26_33501222     ASom    T    G        0      0        2 
  26 chr26_33501222     HCab    T    G      0.5      1        2 
  26 chr26_33501222     HPrz    T    G        0      0        2 
  26 chr26_33501222     ZBoe    T    G        0      0        2 
  26 chr26_33501222     ZGre    T    G        0      0        2 
  26 chr26_33501222     ZHar    T    G        0      0        2 
  26 chr26_33501222   Sample    T    G        0      0        2 
  26 chr26_33507744     AAsi    A    G        0      0        2 
  26 chr26_33507744     AKia    A    G        0      0        2 
  26 chr26_33507744     AOna    A    G        0      0        2 
  26 chr26_33507744     ASom    A    G        0      0        2 
  26 chr26_33507744     HCab    A    G        1      2        2 
  26 chr26_33507744     HPrz    A    G        1      2        2 
  26 chr26_33507744     ZBoe    A    G        0      0        2 
  26 chr26_33507744     ZGre    A    G        0      0        2 
  26 chr26_33507744     ZHar    A    G        0      0        2 
  26 chr26_33507744   Sample    A    G        0      0        2 
  26 chr26_33512059     AAsi    C    G        0      0        2 
  26 chr26_33512059     AKia    C    G        0      0        2 
  26 chr26_33512059     AOna    C    G        0      0        2 
  26 chr26_33512059     ASom    C    G        0      0        2 
  26 chr26_33512059     HCab    C    G        0      0        2 
  26 chr26_33512059     HPrz    C    G        0      0        2 
  26 chr26_33512059     ZBoe    C    G      0.5      1        2 
  26 chr26_33512059     ZGre    C    G        0      0        2 
  26 chr26_33512059     ZHar    C    G        0      0        2 
  26 chr26_33512059   Sample    C    G        0      0        2 
  26 chr26_33521230     AAsi    T    C        0      0        2 
  26 chr26_33521230     AKia    T    C        0      0        2 
  26 chr26_33521230     AOna    T    C        0      0        2 
  26 chr26_33521230     ASom    T    C        0      0        2 
  26 chr26_33521230     HCab    T    C        0      0        2 
  26 chr26_33521230     HPrz    T    C        0      0        2 
  26 chr26_33521230     ZBoe    T    C        0      0        2 
  26 chr26_33521230     ZGre    T    C        0      0        2 
  26 chr26_33521230     ZHar    T    C      0.5      1        2 
  26 chr26_33521230   Sample    T    C        0      0        2 
  26 chr26_33531282     AAsi    G    T        0      0        2 
  26 chr26_33531282     AKia    G    T      0.5      1        2 
  26 chr26_33531282     AOna    G    T        0      0        2 
  26 chr26_33531282     ASom    G    T        0      0        2 
  26 chr26_33531282     HCab    G    T        0      0        2 
  26 chr26_33531282     HPrz    G    T        0      0        2 
  26 chr26_33531282     ZBoe    G    T        0      0        2 
  26 chr26_33531282     ZGre    G    T        0      0        2 
  26 chr26_33531282     ZHar    G    T        0      0        2 
  26 chr26_33531282   Sample    G    T        0      0        2 
  26 chr26_33535191     AAsi    T    C        0      0        2 
  26 chr26_33535191     AKia    T    C        0      0        2 
  26 chr26_33535191     AOna    T    C        0      0        2 
  26 chr26_33535191     ASom    T    C        0      0        2 
  26 chr26_33535191     HCab    T    C        0      0        2 
  26 chr26_33535191     HPrz    T    C        0      0        2 
  26 chr26_33535191     ZBoe    T    C        0      0        2 
  26 chr26_33535191     ZGre    T    C        0      0        2 
  26 chr26_33535191     ZHar    T    C      0.5      1        2 
  26 chr26_33535191   Sample    T    C        0      0        2 
  26 chr26_33536993     AAsi    T    C        0      0        2 
  26 chr26_33536993     AKia    T    C        0      0        2 
  26 chr26_33536993     AOna    T    C        0      0        2 
  26 chr26_33536993     ASom    T    C        0      0        2 
  26 chr26_33536993     HCab    T    C        0      0        2 
  26 chr26_33536993     HPrz    T    C        0      0        2 
  26 chr26_33536993     ZBoe    T    C      0.5      1        2 
  26 chr26_33536993     ZGre    T    C        1      2        2 
  26 chr26_33536993     ZHar    T    C        0      0        2 
  26 chr26_33536993   Sample    T    C        0      0        2 
  26 chr26_33541188     AAsi    C    T        0      0        2 
  26 chr26_33541188     AKia    C    T        0      0        2 
  26 chr26_33541188     AOna    C    T        0      0        2 
  26 chr26_33541188     ASom    C    T        0      0        2 
  26 chr26_33541188     HCab    C    T        1      2        2 
  26 chr26_33541188     HPrz    C    T        1      2        2 
  26 chr26_33541188     ZBoe    C    T        0      0        2 
  26 chr26_33541188     ZGre    C    T        0      0        2 
  26 chr26_33541188     ZHar    C    T        0      0        2 
  26 chr26_33541188   Sample    C    T        0      0        2 
  26 chr26_33543743     AAsi    T    A        0      0        2 
  26 chr26_33543743     AKia    T    A        0      0        2 
  26 chr26_33543743     AOna    T    A      0.5      1        2 
  26 chr26_33543743     ASom    T    A        0      0        2 
  26 chr26_33543743     HCab    T    A        0      0        2 
  26 chr26_33543743     HPrz    T    A        0      0        2 
  26 chr26_33543743     ZBoe    T    A        0      0        2 
  26 chr26_33543743     ZGre    T    A        0      0        2 
  26 chr26_33543743     ZHar    T    A        0      0        2 
  26 chr26_33543743   Sample    T    A        0      0        2 
  26 chr26_33544826     AAsi    T    C        0      0        2 
  26 chr26_33544826     AKia    T    C        0      0        2 
  26 chr26_33544826     AOna    T    C      0.5      1        2 
  26 chr26_33544826     ASom    T    C        0      0        2 
  26 chr26_33544826     HCab    T    C        0      0        2 
  26 chr26_33544826     HPrz    T    C        0      0        2 
  26 chr26_33544826     ZBoe    T    C        0      0        2 
  26 chr26_33544826     ZGre    T    C        0      0        2 
  26 chr26_33544826     ZHar    T    C        0      0        2 
  26 chr26_33544826   Sample    T    C        0      0        2 
  26 chr26_33549360     AAsi    T    C        0      0        2 
  26 chr26_33549360     AKia    T    C        0      0        2 
  26 chr26_33549360     AOna    T    C        0      0        2 
  26 chr26_33549360     ASom    T    C        0      0        2 
  26 chr26_33549360     HCab    T    C        1      2        2 
  26 chr26_33549360     HPrz    T    C        1      2        2 
  26 chr26_33549360     ZBoe    T    C        0      0        2 
  26 chr26_33549360     ZGre    T    C        0      0        2 
  26 chr26_33549360     ZHar    T    C        0      0        2 
  26 chr26_33549360   Sample    T    C        0      0        2 
  26 chr26_33554490     AAsi    C    T        0      0        2 
  26 chr26_33554490     AKia    C    T        0      0        2 
  26 chr26_33554490     AOna    C    T        0      0        2 
  26 chr26_33554490     ASom    C    T        1      2        2 
  26 chr26_33554490     HCab    C    T        0      0        2 
  26 chr26_33554490     HPrz    C    T        0      0        2 
  26 chr26_33554490     ZBoe    C    T        0      0        2 
  26 chr26_33554490     ZGre    C    T        0      0        2 
  26 chr26_33554490     ZHar    C    T        0      0        2 
  26 chr26_33554490   Sample    C    T        0      0        2 
  26 chr26_33555060     AAsi    T    G        0      0        2 
  26 chr26_33555060     AKia    T    G        0      0        2 
  26 chr26_33555060     AOna    T    G      0.5      1        2 
  26 chr26_33555060     ASom    T    G        0      0        2 
  26 chr26_33555060     HCab    T    G        0      0        2 
  26 chr26_33555060     HPrz    T    G        0      0        2 
  26 chr26_33555060     ZBoe    T    G        0      0        2 
  26 chr26_33555060     ZGre    T    G        0      0        2 
  26 chr26_33555060     ZHar    T    G        0      0        2 
  26 chr26_33555060   Sample    T    G        0      0        2 
  26 chr26_33558629     AAsi    T    C        0      0        2 
  26 chr26_33558629     AKia    T    C        0      0        2 
  26 chr26_33558629     AOna    T    C        0      0        2 
  26 chr26_33558629     ASom    T    C        0      0        2 
  26 chr26_33558629     HCab    T    C        1      2        2 
  26 chr26_33558629     HPrz    T    C        1      2        2 
  26 chr26_33558629     ZBoe    T    C        0      0        2 
  26 chr26_33558629     ZGre    T    C        0      0        2 
  26 chr26_33558629     ZHar    T    C        0      0        2 
  26 chr26_33558629   Sample    T    C        0      0        2 
  26 chr26_33560896     AAsi    C    T        0      0        2 
  26 chr26_33560896     AKia    C    T        0      0        2 
  26 chr26_33560896     AOna    C    T        0      0        2 
  26 chr26_33560896     ASom    C    T        0      0        2 
  26 chr26_33560896     HCab    C    T        1      2        2 
  26 chr26_33560896     HPrz    C    T        1      2        2 
  26 chr26_33560896     ZBoe    C    T        0      0        2 
  26 chr26_33560896     ZGre    C    T        0      0        2 
  26 chr26_33560896     ZHar    C    T        0      0        2 
  26 chr26_33560896   Sample    C    T        0      0        2 
  26 chr26_33572038     AAsi    G    T        0      0        2 
  26 chr26_33572038     AKia    G    T        1      2        2 
  26 chr26_33572038     AOna    G    T        1      2        2 
  26 chr26_33572038     ASom    G    T        0      0        2 
  26 chr26_33572038     HCab    G    T        0      0        2 
  26 chr26_33572038     HPrz    G    T        0      0        2 
  26 chr26_33572038     ZBoe    G    T        0      0        2 
  26 chr26_33572038     ZGre    G    T        0      0        2 
  26 chr26_33572038     ZHar    G    T        0      0        2 
  26 chr26_33572038   Sample    G    T        0      0        2 
  26 chr26_33576372     AAsi    A    C      0.5      1        2 
  26 chr26_33576372     AKia    A    C        0      0        2 
  26 chr26_33576372     AOna    A    C        0      0        2 
  26 chr26_33576372     ASom    A    C        0      0        2 
  26 chr26_33576372     HCab    A    C        0      0        2 
  26 chr26_33576372     HPrz    A    C        0      0        2 
  26 chr26_33576372     ZBoe    A    C        0      0        2 
  26 chr26_33576372     ZGre    A    C        0      0        2 
  26 chr26_33576372     ZHar    A    C        0      0        2 
  26 chr26_33576372   Sample    A    C        1      2        2 
  26 chr26_33582207     AAsi    T    C        0      0        2 
  26 chr26_33582207     AKia    T    C        0      0        2 
  26 chr26_33582207     AOna    T    C        0      0        2 
  26 chr26_33582207     ASom    T    C        0      0        2 
  26 chr26_33582207     HCab    T    C        1      2        2 
  26 chr26_33582207     HPrz    T    C        1      2        2 
  26 chr26_33582207     ZBoe    T    C        0      0        2 
  26 chr26_33582207     ZGre    T    C        0      0        2 
  26 chr26_33582207     ZHar    T    C        0      0        2 
  26 chr26_33582207   Sample    T    C        1      2        2 
  26 chr26_33600121     AAsi    C    T      0.5      1        2 
  26 chr26_33600121     AKia    C    T        0      0        2 
  26 chr26_33600121     AOna    C    T        0      0        2 
  26 chr26_33600121     ASom    C    T        0      0        2 
  26 chr26_33600121     HCab    C    T        0      0        2 
  26 chr26_33600121     HPrz    C    T        0      0        2 
  26 chr26_33600121     ZBoe    C    T        0      0        2 
  26 chr26_33600121     ZGre    C    T        0      0        2 
  26 chr26_33600121     ZHar    C    T        0      0        2 
  26 chr26_33600121   Sample    C    T        0      0        2 
  26 chr26_33610017     AAsi    T    C        0      0        2 
  26 chr26_33610017     AKia    T    C        0      0        2 
  26 chr26_33610017     AOna    T    C        0      0        2 
  26 chr26_33610017     ASom    T    C        0      0        2 
  26 chr26_33610017     HCab    T    C        0      0        2 
  26 chr26_33610017     HPrz    T    C        0      0        2 
  26 chr26_33610017     ZBoe    T    C        0      0        2 
  26 chr26_33610017     ZGre    T    C        0      0        2 
  26 chr26_33610017     ZHar    T    C      0.5      1        2 
  26 chr26_33610017   Sample    T    C        0      0        2 
  26 chr26_33615441     AAsi    T    G        1      2        2 
  26 chr26_33615441     AKia    T    G        1      2        2 
  26 chr26_33615441     AOna    T    G        1      2        2 
  26 chr26_33615441     ASom    T    G        1      2        2 
  26 chr26_33615441     HCab    T    G        0      0        2 
  26 chr26_33615441     HPrz    T    G        0      0        2 
  26 chr26_33615441     ZBoe    T    G        0      0        2 
  26 chr26_33615441     ZGre    T    G        0      0        2 
  26 chr26_33615441     ZHar    T    G        0      0        2 
  26 chr26_33615441   Sample    T    G        1      2        2 
  26 chr26_33622549     AAsi    G    A        0      0        2 
  26 chr26_33622549     AKia    G    A        0      0        2 
  26 chr26_33622549     AOna    G    A        0      0        2 
  26 chr26_33622549     ASom    G    A        0      0        2 
  26 chr26_33622549     HCab    G    A        1      2        2 
  26 chr26_33622549     HPrz    G    A        1      2        2 
  26 chr26_33622549     ZBoe    G    A        0      0        2 
  26 chr26_33622549     ZGre    G    A        0      0        2 
  26 chr26_33622549     ZHar    G    A        0      0        2 
  26 chr26_33622549   Sample    G    A        0      0        2 
  26 chr26_33625100     AAsi    G    A        0      0        2 
  26 chr26_33625100     AKia    G    A        0      0        2 
  26 chr26_33625100     AOna    G    A      0.5      1        2 
  26 chr26_33625100     ASom    G    A        0      0        2 
  26 chr26_33625100     HCab    G    A        0      0        2 
  26 chr26_33625100     HPrz    G    A        0      0        2 
  26 chr26_33625100     ZBoe    G    A        0      0        2 
  26 chr26_33625100     ZGre    G    A        0      0        2 
  26 chr26_33625100     ZHar    G    A        0      0        2 
  26 chr26_33625100   Sample    G    A        0      0        2 
  26 chr26_33632300     AAsi    T    C        0      0        2 
  26 chr26_33632300     AKia    T    C        0      0        2 
  26 chr26_33632300     AOna    T    C        0      0        2 
  26 chr26_33632300     ASom    T    C        0      0        2 
  26 chr26_33632300     HCab    T    C        0      0        2 
  26 chr26_33632300     HPrz    T    C        0      0        2 
  26 chr26_33632300     ZBoe    T    C        0      0        2 
  26 chr26_33632300     ZGre    T    C      0.5      1        2 
  26 chr26_33632300     ZHar    T    C        0      0        2 
  26 chr26_33632300   Sample    T    C        0      0        2 
  26 chr26_33649679     AAsi    A    G        0      0        2 
  26 chr26_33649679     AKia    A    G        0      0        2 
  26 chr26_33649679     AOna    A    G        0      0        2 
  26 chr26_33649679     ASom    A    G        0      0        2 
  26 chr26_33649679     HCab    A    G        1      2        2 
  26 chr26_33649679     HPrz    A    G        1      2        2 
  26 chr26_33649679     ZBoe    A    G        0      0        2 
  26 chr26_33649679     ZGre    A    G        0      0        2 
  26 chr26_33649679     ZHar    A    G        0      0        2 
  26 chr26_33649679   Sample    A    G        0      0        2 
  26 chr26_33652747     AAsi    G    A        0      0        2 
  26 chr26_33652747     AKia    G    A        0      0        2 
  26 chr26_33652747     AOna    G    A        0      0        2 
  26 chr26_33652747     ASom    G    A        0      0        2 
  26 chr26_33652747     HCab    G    A        0      0        2 
  26 chr26_33652747     HPrz    G    A        0      0        2 
  26 chr26_33652747     ZBoe    G    A        0      0        2 
  26 chr26_33652747     ZGre    G    A        0      0        2 
  26 chr26_33652747     ZHar    G    A      0.5      1        2 
  26 chr26_33652747   Sample    G    A        0      0        2 
  26 chr26_33653398     AAsi    A    G        0      0        2 
  26 chr26_33653398     AKia    A    G        1      2        2 
  26 chr26_33653398     AOna    A    G        1      2        2 
  26 chr26_33653398     ASom    A    G        0      0        2 
  26 chr26_33653398     HCab    A    G        0      0        2 
  26 chr26_33653398     HPrz    A    G        0      0        2 
  26 chr26_33653398     ZBoe    A    G        0      0        2 
  26 chr26_33653398     ZGre    A    G        0      0        2 
  26 chr26_33653398     ZHar    A    G        0      0        2 
  26 chr26_33653398   Sample    A    G        0      0        2 
  26 chr26_33653670     AAsi    A    C        0      0        2 
  26 chr26_33653670     AKia    A    C        0      0        2 
  26 chr26_33653670     AOna    A    C        0      0        2 
  26 chr26_33653670     ASom    A    C        0      0        2 
  26 chr26_33653670     HCab    A    C        0      0        2 
  26 chr26_33653670     HPrz    A    C        0      0        2 
  26 chr26_33653670     ZBoe    A    C        1      2        2 
  26 chr26_33653670     ZGre    A    C        1      2        2 
  26 chr26_33653670     ZHar    A    C        0      0        2 
  26 chr26_33653670   Sample    A    C        0      0        2 
  26 chr26_33658358     AAsi    G    C        0      0        2 
  26 chr26_33658358     AKia    G    C        0      0        2 
  26 chr26_33658358     AOna    G    C        0      0        2 
  26 chr26_33658358     ASom    G    C        0      0        2 
  26 chr26_33658358     HCab    G    C        1      2        2 
  26 chr26_33658358     HPrz    G    C        1      2        2 
  26 chr26_33658358     ZBoe    G    C        0      0        2 
  26 chr26_33658358     ZGre    G    C        0      0        2 
  26 chr26_33658358     ZHar    G    C        0      0        2 
  26 chr26_33658358   Sample    G    C        0      0        2 
  26 chr26_33664655     AAsi    A    C        0      0        2 
  26 chr26_33664655     AKia    A    C        0      0        2 
  26 chr26_33664655     AOna    A    C        0      0        2 
  26 chr26_33664655     ASom    A    C        0      0        2 
  26 chr26_33664655     HCab    A    C        0      0        2 
  26 chr26_33664655     HPrz    A    C        0      0        2 
  26 chr26_33664655     ZBoe    A    C        1      2        2 
  26 chr26_33664655     ZGre    A    C        0      0        2 
  26 chr26_33664655     ZHar    A    C        0      0        2 
  26 chr26_33664655   Sample    A    C        0      0        2 
  26 chr26_33688918     AAsi    G    A        0      0        2 
  26 chr26_33688918     AKia    G    A        0      0        2 
  26 chr26_33688918     AOna    G    A        0      0        2 
  26 chr26_33688918     ASom    G    A        0      0        2 
  26 chr26_33688918     HCab    G    A        0      0        2 
  26 chr26_33688918     HPrz    G    A        0      0        2 
  26 chr26_33688918     ZBoe    G    A        0      0        2 
  26 chr26_33688918     ZGre    G    A        0      0        2 
  26 chr26_33688918     ZHar    G    A        1      2        2 
  26 chr26_33688918   Sample    G    A        0      0        2 
  26 chr26_33690201     AAsi    G    A        0      0        2 
  26 chr26_33690201     AKia    G    A        0      0        2 
  26 chr26_33690201     AOna    G    A        0      0        2 
  26 chr26_33690201     ASom    G    A        0      0        2 
  26 chr26_33690201     HCab    G    A        0      0        2 
  26 chr26_33690201     HPrz    G    A        0      0        2 
  26 chr26_33690201     ZBoe    G    A      0.5      1        2 
  26 chr26_33690201     ZGre    G    A        0      0        2 
  26 chr26_33690201     ZHar    G    A        0      0        2 
  26 chr26_33690201   Sample    G    A        0      0        2 
  26 chr26_33723107     AAsi    A    G        0      0        2 
  26 chr26_33723107     AKia    A    G        0      0        2 
  26 chr26_33723107     AOna    A    G        0      0        2 
  26 chr26_33723107     ASom    A    G        0      0        2 
  26 chr26_33723107     HCab    A    G        0      0        2 
  26 chr26_33723107     HPrz    A    G        0      0        2 
  26 chr26_33723107     ZBoe    A    G      0.5      1        2 
  26 chr26_33723107     ZGre    A    G        0      0        2 
  26 chr26_33723107     ZHar    A    G        0      0        2 
  26 chr26_33723107   Sample    A    G        0      0        2 
  26 chr26_33724518     AAsi    G    T        0      0        2 
  26 chr26_33724518     AKia    G    T        0      0        2 
  26 chr26_33724518     AOna    G    T        0      0        2 
  26 chr26_33724518     ASom    G    T        0      0        2 
  26 chr26_33724518     HCab    G    T        0      0        2 
  26 chr26_33724518     HPrz    G    T        0      0        2 
  26 chr26_33724518     ZBoe    G    T        0      0        2 
  26 chr26_33724518     ZGre    G    T      0.5      1        2 
  26 chr26_33724518     ZHar    G    T        0      0        2 
  26 chr26_33724518   Sample    G    T        0      0        2 
  26 chr26_33744265     AAsi    T    G        0      0        2 
  26 chr26_33744265     AKia    T    G        0      0        2 
  26 chr26_33744265     AOna    T    G        0      0        2 
  26 chr26_33744265     ASom    T    G        0      0        2 
  26 chr26_33744265     HCab    T    G        0      0        2 
  26 chr26_33744265     HPrz    T    G        0      0        2 
  26 chr26_33744265     ZBoe    T    G        0      0        2 
  26 chr26_33744265     ZGre    T    G        1      2        2 
  26 chr26_33744265     ZHar    T    G        0      0        2 
  26 chr26_33744265   Sample    T    G        0      0        2 
  26 chr26_33752686     AAsi    A    G        0      0        2 
  26 chr26_33752686     AKia    A    G        0      0        2 
  26 chr26_33752686     AOna    A    G        0      0        2 
  26 chr26_33752686     ASom    A    G        0      0        2 
  26 chr26_33752686     HCab    A    G        0      0        2 
  26 chr26_33752686     HPrz    A    G        0      0        2 
  26 chr26_33752686     ZBoe    A    G      0.5      1        2 
  26 chr26_33752686     ZGre    A    G      0.5      1        2 
  26 chr26_33752686     ZHar    A    G        0      0        2 
  26 chr26_33752686   Sample    A    G        0      0        2 
  26 chr26_33760208     AAsi    C    T        0      0        2 
  26 chr26_33760208     AKia    C    T        0      0        2 
  26 chr26_33760208     AOna    C    T        0      0        2 
  26 chr26_33760208     ASom    C    T        0      0        2 
  26 chr26_33760208     HCab    C    T        0      0        2 
  26 chr26_33760208     HPrz    C    T        0      0        2 
  26 chr26_33760208     ZBoe    C    T        0      0        2 
  26 chr26_33760208     ZGre    C    T        1      2        2 
  26 chr26_33760208     ZHar    C    T        0      0        2 
  26 chr26_33760208   Sample    C    T        0      0        2 
  26 chr26_33761210     AAsi    A    G        0      0        2 
  26 chr26_33761210     AKia    A    G        0      0        2 
  26 chr26_33761210     AOna    A    G        0      0        2 
  26 chr26_33761210     ASom    A    G        0      0        2 
  26 chr26_33761210     HCab    A    G        1      2        2 
  26 chr26_33761210     HPrz    A    G        1      2        2 
  26 chr26_33761210     ZBoe    A    G        0      0        2 
  26 chr26_33761210     ZGre    A    G        0      0        2 
  26 chr26_33761210     ZHar    A    G        0      0        2 
  26 chr26_33761210   Sample    A    G        0      0        2 
  26 chr26_33763475     AAsi    G    A        0      0        2 
  26 chr26_33763475     AKia    G    A        0      0        2 
  26 chr26_33763475     AOna    G    A        0      0        2 
  26 chr26_33763475     ASom    G    A        0      0        2 
  26 chr26_33763475     HCab    G    A        1      2        2 
  26 chr26_33763475     HPrz    G    A      0.5      1        2 
  26 chr26_33763475     ZBoe    G    A        0      0        2 
  26 chr26_33763475     ZGre    G    A        0      0        2 
  26 chr26_33763475     ZHar    G    A        0      0        2 
  26 chr26_33763475   Sample    G    A        0      0        2 
  26 chr26_33769447     AAsi    G    A        0      0        2 
  26 chr26_33769447     AKia    G    A        0      0        2 
  26 chr26_33769447     AOna    G    A        0      0        2 
  26 chr26_33769447     ASom    G    A        0      0        2 
  26 chr26_33769447     HCab    G    A        1      2        2 
  26 chr26_33769447     HPrz    G    A        1      2        2 
  26 chr26_33769447     ZBoe    G    A        0      0        2 
  26 chr26_33769447     ZGre    G    A        0      0        2 
  26 chr26_33769447     ZHar    G    A        0      0        2 
  26 chr26_33769447   Sample    G    A        0      0        2 
  26 chr26_33770651     AAsi    A    G        0      0        2 
  26 chr26_33770651     AKia    A    G        0      0        2 
  26 chr26_33770651     AOna    A    G        0      0        2 
  26 chr26_33770651     ASom    A    G        0      0        2 
  26 chr26_33770651     HCab    A    G        0      0        2 
  26 chr26_33770651     HPrz    A    G        0      0        2 
  26 chr26_33770651     ZBoe    A    G        1      2        2 
  26 chr26_33770651     ZGre    A    G        0      0        2 
  26 chr26_33770651     ZHar    A    G        0      0        2 
  26 chr26_33770651   Sample    A    G        0      0        2 
  26 chr26_33778857     AAsi    C    G        0      0        2 
  26 chr26_33778857     AKia    C    G        0      0        2 
  26 chr26_33778857     AOna    C    G      0.5      1        2 
  26 chr26_33778857     ASom    C    G        0      0        2 
  26 chr26_33778857     HCab    C    G        0      0        2 
  26 chr26_33778857     HPrz    C    G        0      0        2 
  26 chr26_33778857     ZBoe    C    G        0      0        2 
  26 chr26_33778857     ZGre    C    G        0      0        2 
  26 chr26_33778857     ZHar    C    G        0      0        2 
  26 chr26_33778857   Sample    C    G        0      0        2 
  26 chr26_33779550     AAsi    T    C        0      0        2 
  26 chr26_33779550     AKia    T    C        0      0        2 
  26 chr26_33779550     AOna    T    C        0      0        2 
  26 chr26_33779550     ASom    T    C        0      0        2 
  26 chr26_33779550     HCab    T    C        0      0        2 
  26 chr26_33779550     HPrz    T    C        0      0        2 
  26 chr26_33779550     ZBoe    T    C        1      2        2 
  26 chr26_33779550     ZGre    T    C        0      0        2 
  26 chr26_33779550     ZHar    T    C        0      0        2 
  26 chr26_33779550   Sample    T    C        0      0        2 
  26 chr26_33780254     AAsi    T    C        0      0        2 
  26 chr26_33780254     AKia    T    C        0      0        2 
  26 chr26_33780254     AOna    T    C      0.5      1        2 
  26 chr26_33780254     ASom    T    C        0      0        2 
  26 chr26_33780254     HCab    T    C        0      0        2 
  26 chr26_33780254     HPrz    T    C        0      0        2 
  26 chr26_33780254     ZBoe    T    C        0      0        2 
  26 chr26_33780254     ZGre    T    C        0      0        2 
  26 chr26_33780254     ZHar    T    C        0      0        2 
  26 chr26_33780254   Sample    T    C        0      0        2 
  26 chr26_33781879     AAsi    A    G        0      0        2 
  26 chr26_33781879     AKia    A    G        0      0        2 
  26 chr26_33781879     AOna    A    G        0      0        2 
  26 chr26_33781879     ASom    A    G        0      0        2 
  26 chr26_33781879     HCab    A    G        1      2        2 
  26 chr26_33781879     HPrz    A    G        1      2        2 
  26 chr26_33781879     ZBoe    A    G        0      0        2 
  26 chr26_33781879     ZGre    A    G        0      0        2 
  26 chr26_33781879     ZHar    A    G        0      0        2 
  26 chr26_33781879   Sample    A    G        1      2        2 
  26 chr26_33785628     AAsi    G    A        0      0        2 
  26 chr26_33785628     AKia    G    A        0      0        2 
  26 chr26_33785628     AOna    G    A        0      0        2 
  26 chr26_33785628     ASom    G    A        0      0        2 
  26 chr26_33785628     HCab    G    A        0      0        2 
  26 chr26_33785628     HPrz    G    A        0      0        2 
  26 chr26_33785628     ZBoe    G    A        0      0        2 
  26 chr26_33785628     ZGre    G    A        0      0        2 
  26 chr26_33785628     ZHar    G    A        1      2        2 
  26 chr26_33785628   Sample    G    A        0      0        2 
  26 chr26_33793847     AAsi    A    C        0      0        2 
  26 chr26_33793847     AKia    A    C        0      0        2 
  26 chr26_33793847     AOna    A    C        0      0        2 
  26 chr26_33793847     ASom    A    C        0      0        2 
  26 chr26_33793847     HCab    A    C        0      0        2 
  26 chr26_33793847     HPrz    A    C        0      0        2 
  26 chr26_33793847     ZBoe    A    C        0      0        2 
  26 chr26_33793847     ZGre    A    C        0      0        2 
  26 chr26_33793847     ZHar    A    C        1      2        2 
  26 chr26_33793847   Sample    A    C        0      0        2 
  26 chr26_33794789     AAsi    G    A        0      0        2 
  26 chr26_33794789     AKia    G    A        0      0        2 
  26 chr26_33794789     AOna    G    A        0      0        2 
  26 chr26_33794789     ASom    G    A        0      0        2 
  26 chr26_33794789     HCab    G    A        1      2        2 
  26 chr26_33794789     HPrz    G    A        1      2        2 
  26 chr26_33794789     ZBoe    G    A        0      0        2 
  26 chr26_33794789     ZGre    G    A        0      0        2 
  26 chr26_33794789     ZHar    G    A        0      0        2 
  26 chr26_33794789   Sample    G    A        0      0        2 
  26 chr26_33801928     AAsi    C    A        0      0        2 
  26 chr26_33801928     AKia    C    A        0      0        2 
  26 chr26_33801928     AOna    C    A        1      2        2 
  26 chr26_33801928     ASom    C    A        0      0        2 
  26 chr26_33801928     HCab    C    A        0      0        2 
  26 chr26_33801928     HPrz    C    A        0      0        2 
  26 chr26_33801928     ZBoe    C    A        0      0        2 
  26 chr26_33801928     ZGre    C    A        0      0        2 
  26 chr26_33801928     ZHar    C    A        0      0        2 
  26 chr26_33801928   Sample    C    A        0      0        2 
  26 chr26_33808165     AAsi    A    G        0      0        2 
  26 chr26_33808165     AKia    A    G        0      0        2 
  26 chr26_33808165     AOna    A    G        0      0        2 
  26 chr26_33808165     ASom    A    G        0      0        2 
  26 chr26_33808165     HCab    A    G        0      0        2 
  26 chr26_33808165     HPrz    A    G        0      0        2 
  26 chr26_33808165     ZBoe    A    G        0      0        2 
  26 chr26_33808165     ZGre    A    G        1      2        2 
  26 chr26_33808165     ZHar    A    G        0      0        2 
  26 chr26_33808165   Sample    A    G        0      0        2 
  26 chr26_33816446     AAsi    T    C        0      0        2 
  26 chr26_33816446     AKia    T    C        0      0        2 
  26 chr26_33816446     AOna    T    C        0      0        2 
  26 chr26_33816446     ASom    T    C        0      0        2 
  26 chr26_33816446     HCab    T    C        1      2        2 
  26 chr26_33816446     HPrz    T    C        1      2        2 
  26 chr26_33816446     ZBoe    T    C        0      0        2 
  26 chr26_33816446     ZGre    T    C        0      0        2 
  26 chr26_33816446     ZHar    T    C        0      0        2 
  26 chr26_33816446   Sample    T    C        0      0        2 
  26 chr26_33824733     AAsi    G    A        0      0        2 
  26 chr26_33824733     AKia    G    A        0      0        2 
  26 chr26_33824733     AOna    G    A      0.5      1        2 
  26 chr26_33824733     ASom    G    A        0      0        2 
  26 chr26_33824733     HCab    G    A        0      0        2 
  26 chr26_33824733     HPrz    G    A        0      0        2 
  26 chr26_33824733     ZBoe    G    A        0      0        2 
  26 chr26_33824733     ZGre    G    A        0      0        2 
  26 chr26_33824733     ZHar    G    A        0      0        2 
  26 chr26_33824733   Sample    G    A        0      0        2 
  26 chr26_33831069     AAsi    A    G        0      0        2 
  26 chr26_33831069     AKia    A    G        0      0        2 
  26 chr26_33831069     AOna    A    G        0      0        2 
  26 chr26_33831069     ASom    A    G        0      0        2 
  26 chr26_33831069     HCab    A    G        1      2        2 
  26 chr26_33831069     HPrz    A    G        1      2        2 
  26 chr26_33831069     ZBoe    A    G        0      0        2 
  26 chr26_33831069     ZGre    A    G        0      0        2 
  26 chr26_33831069     ZHar    A    G        0      0        2 
  26 chr26_33831069   Sample    A    G        0      0        2 
  26 chr26_33836048     AAsi    T    G        0      0        2 
  26 chr26_33836048     AKia    T    G        0      0        2 
  26 chr26_33836048     AOna    T    G        0      0        2 
  26 chr26_33836048     ASom    T    G        0      0        2 
  26 chr26_33836048     HCab    T    G        1      2        2 
  26 chr26_33836048     HPrz    T    G        1      2        2 
  26 chr26_33836048     ZBoe    T    G        0      0        2 
  26 chr26_33836048     ZGre    T    G        0      0        2 
  26 chr26_33836048     ZHar    T    G        0      0        2 
  26 chr26_33836048   Sample    T    G        0      0        2 
  26 chr26_33839496     AAsi    G    T        0      0        2 
  26 chr26_33839496     AKia    G    T      0.5      1        2 
  26 chr26_33839496     AOna    G    T        0      0        2 
  26 chr26_33839496     ASom    G    T        0      0        2 
  26 chr26_33839496     HCab    G    T        0      0        2 
  26 chr26_33839496     HPrz    G    T        0      0        2 
  26 chr26_33839496     ZBoe    G    T        0      0        2 
  26 chr26_33839496     ZGre    G    T        0      0        2 
  26 chr26_33839496     ZHar    G    T        0      0        2 
  26 chr26_33839496   Sample    G    T        0      0        2 
  26 chr26_33841504     AAsi    C    A        0      0        2 
  26 chr26_33841504     AKia    C    A        1      2        2 
  26 chr26_33841504     AOna    C    A        0      0        2 
  26 chr26_33841504     ASom    C    A        0      0        2 
  26 chr26_33841504     HCab    C    A        0      0        2 
  26 chr26_33841504     HPrz    C    A        0      0        2 
  26 chr26_33841504     ZBoe    C    A        0      0        2 
  26 chr26_33841504     ZGre    C    A        0      0        2 
  26 chr26_33841504     ZHar    C    A        0      0        2 
  26 chr26_33841504   Sample    C    A        0      0        2 
  26 chr26_33843189     AAsi    T    C        0      0        2 
  26 chr26_33843189     AKia    T    C        0      0        2 
  26 chr26_33843189     AOna    T    C      0.5      1        2 
  26 chr26_33843189     ASom    T    C        0      0        2 
  26 chr26_33843189     HCab    T    C        0      0        2 
  26 chr26_33843189     HPrz    T    C        0      0        2 
  26 chr26_33843189     ZBoe    T    C        0      0        2 
  26 chr26_33843189     ZGre    T    C        0      0        2 
  26 chr26_33843189     ZHar    T    C        0      0        2 
  26 chr26_33843189   Sample    T    C        0      0        2 
  26 chr26_33843763     AAsi    A    G        0      0        2 
  26 chr26_33843763     AKia    A    G        0      0        2 
  26 chr26_33843763     AOna    A    G        0      0        2 
  26 chr26_33843763     ASom    A    G        0      0        2 
  26 chr26_33843763     HCab    A    G        1      2        2 
  26 chr26_33843763     HPrz    A    G      0.5      1        2 
  26 chr26_33843763     ZBoe    A    G        0      0        2 
  26 chr26_33843763     ZGre    A    G        0      0        2 
  26 chr26_33843763     ZHar    A    G        0      0        2 
  26 chr26_33843763   Sample    A    G        0      0        2 
  26 chr26_33844965     AAsi    C    T        0      0        2 
  26 chr26_33844965     AKia    C    T        0      0        2 
  26 chr26_33844965     AOna    C    T        0      0        2 
  26 chr26_33844965     ASom    C    T        0      0        2 
  26 chr26_33844965     HCab    C    T      0.5      1        2 
  26 chr26_33844965     HPrz    C    T        0      0        2 
  26 chr26_33844965     ZBoe    C    T        0      0        2 
  26 chr26_33844965     ZGre    C    T        0      0        2 
  26 chr26_33844965     ZHar    C    T        0      0        2 
  26 chr26_33844965   Sample    C    T        0      0        2 
  26 chr26_33847718     AAsi    T    A        0      0        2 
  26 chr26_33847718     AKia    T    A        0      0        2 
  26 chr26_33847718     AOna    T    A        0      0        2 
  26 chr26_33847718     ASom    T    A        0      0        2 
  26 chr26_33847718     HCab    T    A      0.5      1        2 
  26 chr26_33847718     HPrz    T    A        0      0        2 
  26 chr26_33847718     ZBoe    T    A        0      0        2 
  26 chr26_33847718     ZGre    T    A        0      0        2 
  26 chr26_33847718     ZHar    T    A        0      0        2 
  26 chr26_33847718   Sample    T    A        0      0        2 
  26 chr26_33852307     AAsi    G    C      0.5      1        2 
  26 chr26_33852307     AKia    G    C        0      0        2 
  26 chr26_33852307     AOna    G    C        0      0        2 
  26 chr26_33852307     ASom    G    C        0      0        2 
  26 chr26_33852307     HCab    G    C        0      0        2 
  26 chr26_33852307     HPrz    G    C        0      0        2 
  26 chr26_33852307     ZBoe    G    C        0      0        2 
  26 chr26_33852307     ZGre    G    C        0      0        2 
  26 chr26_33852307     ZHar    G    C        0      0        2 
  26 chr26_33852307   Sample    G    C        0      0        2 
  26 chr26_33861859     AAsi    A    T        0      0        2 
  26 chr26_33861859     AKia    A    T        0      0        2 
  26 chr26_33861859     AOna    A    T        0      0        2 
  26 chr26_33861859     ASom    A    T        0      0        2 
  26 chr26_33861859     HCab    A    T        0      0        2 
  26 chr26_33861859     HPrz    A    T      0.5      1        2 
  26 chr26_33861859     ZBoe    A    T        0      0        2 
  26 chr26_33861859     ZGre    A    T        0      0        2 
  26 chr26_33861859     ZHar    A    T        0      0        2 
  26 chr26_33861859   Sample    A    T        0      0        2 
  26 chr26_33870915     AAsi    T    C        0      0        2 
  26 chr26_33870915     AKia    T    C        0      0        2 
  26 chr26_33870915     AOna    T    C      0.5      1        2 
  26 chr26_33870915     ASom    T    C        0      0        2 
  26 chr26_33870915     HCab    T    C        0      0        2 
  26 chr26_33870915     HPrz    T    C        0      0        2 
  26 chr26_33870915     ZBoe    T    C        0      0        2 
  26 chr26_33870915     ZGre    T    C        0      0        2 
  26 chr26_33870915     ZHar    T    C        0      0        2 
  26 chr26_33870915   Sample    T    C        0      0        2 
  26 chr26_33875999     AAsi    T    G        0      0        2 
  26 chr26_33875999     AKia    T    G        0      0        2 
  26 chr26_33875999     AOna    T    G        0      0        2 
  26 chr26_33875999     ASom    T    G        0      0        2 
  26 chr26_33875999     HCab    T    G        1      2        2 
  26 chr26_33875999     HPrz    T    G        1      2        2 
  26 chr26_33875999     ZBoe    T    G        0      0        2 
  26 chr26_33875999     ZGre    T    G        0      0        2 
  26 chr26_33875999     ZHar    T    G        0      0        2 
  26 chr26_33875999   Sample    T    G        0      0        2 
  26 chr26_33879732     AAsi    T    C        0      0        2 
  26 chr26_33879732     AKia    T    C        0      0        2 
  26 chr26_33879732     AOna    T    C        0      0        2 
  26 chr26_33879732     ASom    T    C        0      0        2 
  26 chr26_33879732     HCab    T    C        0      0        2 
  26 chr26_33879732     HPrz    T    C        0      0        2 
  26 chr26_33879732     ZBoe    T    C        0      0        2 
  26 chr26_33879732     ZGre    T    C        0      0        2 
  26 chr26_33879732     ZHar    T    C        1      2        2 
  26 chr26_33879732   Sample    T    C        0      0        2 
  26 chr26_33879936     AAsi    C    G        0      0        2 
  26 chr26_33879936     AKia    C    G        0      0        2 
  26 chr26_33879936     AOna    C    G        0      0        2 
  26 chr26_33879936     ASom    C    G        0      0        2 
  26 chr26_33879936     HCab    C    G        0      0        2 
  26 chr26_33879936     HPrz    C    G        0      0        2 
  26 chr26_33879936     ZBoe    C    G        1      2        2 
  26 chr26_33879936     ZGre    C    G        0      0        2 
  26 chr26_33879936     ZHar    C    G        1      2        2 
  26 chr26_33879936   Sample    C    G        0      0        2 
  26 chr26_33881075     AAsi    A    G        0      0        2 
  26 chr26_33881075     AKia    A    G        0      0        2 
  26 chr26_33881075     AOna    A    G        0      0        2 
  26 chr26_33881075     ASom    A    G        0      0        2 
  26 chr26_33881075     HCab    A    G        0      0        2 
  26 chr26_33881075     HPrz    A    G        1      2        2 
  26 chr26_33881075     ZBoe    A    G        0      0        2 
  26 chr26_33881075     ZGre    A    G        0      0        2 
  26 chr26_33881075     ZHar    A    G        0      0        2 
  26 chr26_33881075   Sample    A    G        0      0        2 
  26 chr26_33900108     AAsi    T    G        0      0        2 
  26 chr26_33900108     AKia    T    G        0      0        2 
  26 chr26_33900108     AOna    T    G      0.5      1        2 
  26 chr26_33900108     ASom    T    G        0      0        2 
  26 chr26_33900108     HCab    T    G        0      0        2 
  26 chr26_33900108     HPrz    T    G        0      0        2 
  26 chr26_33900108     ZBoe    T    G        0      0        2 
  26 chr26_33900108     ZGre    T    G        0      0        2 
  26 chr26_33900108     ZHar    T    G        0      0        2 
  26 chr26_33900108   Sample    T    G        0      0        2 
  26 chr26_33900238     AAsi    A    G        0      0        2 
  26 chr26_33900238     AKia    A    G        0      0        2 
  26 chr26_33900238     AOna    A    G        0      0        2 
  26 chr26_33900238     ASom    A    G        0      0        2 
  26 chr26_33900238     HCab    A    G        0      0        2 
  26 chr26_33900238     HPrz    A    G      0.5      1        2 
  26 chr26_33900238     ZBoe    A    G        0      0        2 
  26 chr26_33900238     ZGre    A    G        0      0        2 
  26 chr26_33900238     ZHar    A    G        0      0        2 
  26 chr26_33900238   Sample    A    G        0      0        2 
  26 chr26_33907228     AAsi    G    A        1      2        2 
  26 chr26_33907228     AKia    G    A        0      0        2 
  26 chr26_33907228     AOna    G    A        0      0        2 
  26 chr26_33907228     ASom    G    A        1      2        2 
  26 chr26_33907228     HCab    G    A        0      0        2 
  26 chr26_33907228     HPrz    G    A        0      0        2 
  26 chr26_33907228     ZBoe    G    A        0      0        2 
  26 chr26_33907228     ZGre    G    A        0      0        2 
  26 chr26_33907228     ZHar    G    A        0      0        2 
  26 chr26_33907228   Sample    G    A        0      0        2 
  26 chr26_33913975     AAsi    A    G        0      0        2 
  26 chr26_33913975     AKia    A    G        0      0        2 
  26 chr26_33913975     AOna    A    G        0      0        2 
  26 chr26_33913975     ASom    A    G        1      2        2 
  26 chr26_33913975     HCab    A    G        0      0        2 
  26 chr26_33913975     HPrz    A    G        0      0        2 
  26 chr26_33913975     ZBoe    A    G        0      0        2 
  26 chr26_33913975     ZGre    A    G        0      0        2 
  26 chr26_33913975     ZHar    A    G        0      0        2 
  26 chr26_33913975   Sample    A    G        0      0        2 
  26 chr26_33919848     AAsi    C    T        0      0        2 
  26 chr26_33919848     AKia    C    T        0      0        2 
  26 chr26_33919848     AOna    C    T        0      0        2 
  26 chr26_33919848     ASom    C    T        0      0        2 
  26 chr26_33919848     HCab    C    T        1      2        2 
  26 chr26_33919848     HPrz    C    T        1      2        2 
  26 chr26_33919848     ZBoe    C    T        0      0        2 
  26 chr26_33919848     ZGre    C    T        0      0        2 
  26 chr26_33919848     ZHar    C    T        0      0        2 
  26 chr26_33919848   Sample    C    T        0      0        2 
  26 chr26_33920679     AAsi    A    G        0      0        2 
  26 chr26_33920679     AKia    A    G        0      0        2 
  26 chr26_33920679     AOna    A    G        0      0        2 
  26 chr26_33920679     ASom    A    G        0      0        2 
  26 chr26_33920679     HCab    A    G        1      2        2 
  26 chr26_33920679     HPrz    A    G        1      2        2 
  26 chr26_33920679     ZBoe    A    G        0      0        2 
  26 chr26_33920679     ZGre    A    G        0      0        2 
  26 chr26_33920679     ZHar    A    G        0      0        2 
  26 chr26_33920679   Sample    A    G        0      0        2 
  26 chr26_33922418     AAsi    G    C        0      0        2 
  26 chr26_33922418     AKia    G    C        0      0        2 
  26 chr26_33922418     AOna    G    C        0      0        2 
  26 chr26_33922418     ASom    G    C        0      0        2 
  26 chr26_33922418     HCab    G    C        0      0        2 
  26 chr26_33922418     HPrz    G    C        0      0        2 
  26 chr26_33922418     ZBoe    G    C        0      0        2 
  26 chr26_33922418     ZGre    G    C      0.5      1        2 
  26 chr26_33922418     ZHar    G    C        0      0        2 
  26 chr26_33922418   Sample    G    C        0      0        2 
  26 chr26_33922508     AAsi    T    G        0      0        2 
  26 chr26_33922508     AKia    T    G        1      2        2 
  26 chr26_33922508     AOna    T    G        1      2        2 
  26 chr26_33922508     ASom    T    G        0      0        2 
  26 chr26_33922508     HCab    T    G        0      0        2 
  26 chr26_33922508     HPrz    T    G        0      0        2 
  26 chr26_33922508     ZBoe    T    G        0      0        2 
  26 chr26_33922508     ZGre    T    G        0      0        2 
  26 chr26_33922508     ZHar    T    G        0      0        2 
  26 chr26_33922508   Sample    T    G        0      0        2 
  26 chr26_33930909     AAsi    G    A        0      0        2 
  26 chr26_33930909     AKia    G    A      0.5      1        2 
  26 chr26_33930909     AOna    G    A      0.5      1        2 
  26 chr26_33930909     ASom    G    A        0      0        2 
  26 chr26_33930909     HCab    G    A        0      0        2 
  26 chr26_33930909     HPrz    G    A        0      0        2 
  26 chr26_33930909     ZBoe    G    A        0      0        2 
  26 chr26_33930909     ZGre    G    A        0      0        2 
  26 chr26_33930909     ZHar    G    A        0      0        2 
  26 chr26_33930909   Sample    G    A        0      0        2 
  26 chr26_33937998     AAsi    A    G        0      0        2 
  26 chr26_33937998     AKia    A    G      0.5      1        2 
  26 chr26_33937998     AOna    A    G        0      0        2 
  26 chr26_33937998     ASom    A    G        0      0        2 
  26 chr26_33937998     HCab    A    G        0      0        2 
  26 chr26_33937998     HPrz    A    G        0      0        2 
  26 chr26_33937998     ZBoe    A    G        0      0        2 
  26 chr26_33937998     ZGre    A    G        0      0        2 
  26 chr26_33937998     ZHar    A    G        0      0        2 
  26 chr26_33937998   Sample    A    G        0      0        2 
  26 chr26_33938652     AAsi    T    A        0      0        2 
  26 chr26_33938652     AKia    T    A      0.5      1        2 
  26 chr26_33938652     AOna    T    A        0      0        2 
  26 chr26_33938652     ASom    T    A        0      0        2 
  26 chr26_33938652     HCab    T    A        0      0        2 
  26 chr26_33938652     HPrz    T    A        0      0        2 
  26 chr26_33938652     ZBoe    T    A        0      0        2 
  26 chr26_33938652     ZGre    T    A        0      0        2 
  26 chr26_33938652     ZHar    T    A        0      0        2 
  26 chr26_33938652   Sample    T    A        0      0        2 
  26 chr26_33939104     AAsi    A    C        0      0        2 
  26 chr26_33939104     AKia    A    C        0      0        2 
  26 chr26_33939104     AOna    A    C        0      0        2 
  26 chr26_33939104     ASom    A    C        0      0        2 
  26 chr26_33939104     HCab    A    C        0      0        2 
  26 chr26_33939104     HPrz    A    C        0      0        2 
  26 chr26_33939104     ZBoe    A    C        0      0        2 
  26 chr26_33939104     ZGre    A    C      0.5      1        2 
  26 chr26_33939104     ZHar    A    C        0      0        2 
  26 chr26_33939104   Sample    A    C        0      0        2 
  26 chr26_33943126     AAsi    G    A        0      0        2 
  26 chr26_33943126     AKia    G    A      0.5      1        2 
  26 chr26_33943126     AOna    G    A        1      2        2 
  26 chr26_33943126     ASom    G    A        0      0        2 
  26 chr26_33943126     HCab    G    A        0      0        2 
  26 chr26_33943126     HPrz    G    A        0      0        2 
  26 chr26_33943126     ZBoe    G    A        0      0        2 
  26 chr26_33943126     ZGre    G    A        0      0        2 
  26 chr26_33943126     ZHar    G    A        0      0        2 
  26 chr26_33943126   Sample    G    A        0      0        2 
  26 chr26_33951119     AAsi    T    C        0      0        2 
  26 chr26_33951119     AKia    T    C        0      0        2 
  26 chr26_33951119     AOna    T    C        0      0        2 
  26 chr26_33951119     ASom    T    C        0      0        2 
  26 chr26_33951119     HCab    T    C        0      0        2 
  26 chr26_33951119     HPrz    T    C        0      0        2 
  26 chr26_33951119     ZBoe    T    C      0.5      1        2 
  26 chr26_33951119     ZGre    T    C        0      0        2 
  26 chr26_33951119     ZHar    T    C        0      0        2 
  26 chr26_33951119   Sample    T    C        0      0        2 
  26 chr26_33951348     AAsi    A    G        0      0        2 
  26 chr26_33951348     AKia    A    G        0      0        2 
  26 chr26_33951348     AOna    A    G        0      0        2 
  26 chr26_33951348     ASom    A    G        0      0        2 
  26 chr26_33951348     HCab    A    G      0.5      1        2 
  26 chr26_33951348     HPrz    A    G        1      2        2 
  26 chr26_33951348     ZBoe    A    G        0      0        2 
  26 chr26_33951348     ZGre    A    G        0      0        2 
  26 chr26_33951348     ZHar    A    G        0      0        2 
  26 chr26_33951348   Sample    A    G        0      0        2 
  26 chr26_33951624     AAsi    A    G        0      0        2 
  26 chr26_33951624     AKia    A    G        0      0        2 
  26 chr26_33951624     AOna    A    G        0      0        2 
  26 chr26_33951624     ASom    A    G        0      0        2 
  26 chr26_33951624     HCab    A    G      0.5      1        2 
  26 chr26_33951624     HPrz    A    G        0      0        2 
  26 chr26_33951624     ZBoe    A    G        0      0        2 
  26 chr26_33951624     ZGre    A    G        0      0        2 
  26 chr26_33951624     ZHar    A    G        0      0        2 
  26 chr26_33951624   Sample    A    G        0      0        2 
  26 chr26_33952228     AAsi    A    G        0      0        2 
  26 chr26_33952228     AKia    A    G        0      0        2 
  26 chr26_33952228     AOna    A    G        0      0        2 
  26 chr26_33952228     ASom    A    G        0      0        2 
  26 chr26_33952228     HCab    A    G        0      0        2 
  26 chr26_33952228     HPrz    A    G        0      0        2 
  26 chr26_33952228     ZBoe    A    G      0.5      1        2 
  26 chr26_33952228     ZGre    A    G        0      0        2 
  26 chr26_33952228     ZHar    A    G        1      2        2 
  26 chr26_33952228   Sample    A    G        0      0        2 
  26 chr26_33953375     AAsi    T    C        0      0        2 
  26 chr26_33953375     AKia    T    C        0      0        2 
  26 chr26_33953375     AOna    T    C        0      0        2 
  26 chr26_33953375     ASom    T    C        0      0        2 
  26 chr26_33953375     HCab    T    C      0.5      1        2 
  26 chr26_33953375     HPrz    T    C        0      0        2 
  26 chr26_33953375     ZBoe    T    C        0      0        2 
  26 chr26_33953375     ZGre    T    C        0      0        2 
  26 chr26_33953375     ZHar    T    C        0      0        2 
  26 chr26_33953375   Sample    T    C        0      0        2 
  26 chr26_33953812     AAsi    C    T        0      0        2 
  26 chr26_33953812     AKia    C    T        0      0        2 
  26 chr26_33953812     AOna    C    T        0      0        2 
  26 chr26_33953812     ASom    C    T        0      0        2 
  26 chr26_33953812     HCab    C    T        1      2        2 
  26 chr26_33953812     HPrz    C    T        1      2        2 
  26 chr26_33953812     ZBoe    C    T        0      0        2 
  26 chr26_33953812     ZGre    C    T        0      0        2 
  26 chr26_33953812     ZHar    C    T        0      0        2 
  26 chr26_33953812   Sample    C    T        0      0        2 
  26 chr26_33956209     AAsi    G    C        0      0        2 
  26 chr26_33956209     AKia    G    C        0      0        2 
  26 chr26_33956209     AOna    G    C        0      0        2 
  26 chr26_33956209     ASom    G    C        0      0        2 
  26 chr26_33956209     HCab    G    C        0      0        2 
  26 chr26_33956209     HPrz    G    C        0      0        2 
  26 chr26_33956209     ZBoe    G    C        0      0        2 
  26 chr26_33956209     ZGre    G    C        0      0        2 
  26 chr26_33956209     ZHar    G    C      0.5      1        2 
  26 chr26_33956209   Sample    G    C        0      0        2 
  26 chr26_33961071     AAsi    T    C        0      0        2 
  26 chr26_33961071     AKia    T    C        0      0        2 
  26 chr26_33961071     AOna    T    C        0      0        2 
  26 chr26_33961071     ASom    T    C        0      0        2 
  26 chr26_33961071     HCab    T    C        0      0        2 
  26 chr26_33961071     HPrz    T    C        0      0        2 
  26 chr26_33961071     ZBoe    T    C        0      0        2 
  26 chr26_33961071     ZGre    T    C      0.5      1        2 
  26 chr26_33961071     ZHar    T    C        0      0        2 
  26 chr26_33961071   Sample    T    C        0      0        2 
  26 chr26_33963873     AAsi    T    C        0      0        2 
  26 chr26_33963873     AKia    T    C        0      0        2 
  26 chr26_33963873     AOna    T    C        0      0        2 
  26 chr26_33963873     ASom    T    C        0      0        2 
  26 chr26_33963873     HCab    T    C        0      0        2 
  26 chr26_33963873     HPrz    T    C        0      0        2 
  26 chr26_33963873     ZBoe    T    C        0      0        2 
  26 chr26_33963873     ZGre    T    C        0      0        2 
  26 chr26_33963873     ZHar    T    C      0.5      1        2 
  26 chr26_33963873   Sample    T    C        0      0        2 
  26 chr26_33964823     AAsi    T    C        0      0        2 
  26 chr26_33964823     AKia    T    C        0      0        2 
  26 chr26_33964823     AOna    T    C        0      0        2 
  26 chr26_33964823     ASom    T    C        0      0        2 
  26 chr26_33964823     HCab    T    C        0      0        2 
  26 chr26_33964823     HPrz    T    C        0      0        2 
  26 chr26_33964823     ZBoe    T    C        0      0        2 
  26 chr26_33964823     ZGre    T    C        0      0        2 
  26 chr26_33964823     ZHar    T    C      0.5      1        2 
  26 chr26_33964823   Sample    T    C        0      0        2 
  26 chr26_33965317     AAsi    T    C        0      0        2 
  26 chr26_33965317     AKia    T    C        0      0        2 
  26 chr26_33965317     AOna    T    C        0      0        2 
  26 chr26_33965317     ASom    T    C        0      0        2 
  26 chr26_33965317     HCab    T    C        0      0        2 
  26 chr26_33965317     HPrz    T    C        0      0        2 
  26 chr26_33965317     ZBoe    T    C        0      0        2 
  26 chr26_33965317     ZGre    T    C      0.5      1        2 
  26 chr26_33965317     ZHar    T    C        0      0        2 
  26 chr26_33965317   Sample    T    C        0      0        2 
  26 chr26_33968263     AAsi    G    T        0      0        2 
  26 chr26_33968263     AKia    G    T        0      0        2 
  26 chr26_33968263     AOna    G    T        0      0        2 
  26 chr26_33968263     ASom    G    T        0      0        2 
  26 chr26_33968263     HCab    G    T        0      0        2 
  26 chr26_33968263     HPrz    G    T        0      0        2 
  26 chr26_33968263     ZBoe    G    T      0.5      1        2 
  26 chr26_33968263     ZGre    G    T        0      0        2 
  26 chr26_33968263     ZHar    G    T        0      0        2 
  26 chr26_33968263   Sample    G    T        0      0        2 
  26 chr26_33968417     AAsi    G    A        1      2        2 
  26 chr26_33968417     AKia    G    A        0      0        2 
  26 chr26_33968417     AOna    G    A        0      0        2 
  26 chr26_33968417     ASom    G    A        1      2        2 
  26 chr26_33968417     HCab    G    A        0      0        2 
  26 chr26_33968417     HPrz    G    A        0      0        2 
  26 chr26_33968417     ZBoe    G    A        0      0        2 
  26 chr26_33968417     ZGre    G    A        0      0        2 
  26 chr26_33968417     ZHar    G    A        0      0        2 
  26 chr26_33968417   Sample    G    A        1      2        2 
  26 chr26_33970093     AAsi    T    G        1      2        2 
  26 chr26_33970093     AKia    T    G        1      2        2 
  26 chr26_33970093     AOna    T    G        1      2        2 
  26 chr26_33970093     ASom    T    G        1      2        2 
  26 chr26_33970093     HCab    T    G        0      0        2 
  26 chr26_33970093     HPrz    T    G        0      0        2 
  26 chr26_33970093     ZBoe    T    G        0      0        2 
  26 chr26_33970093     ZGre    T    G        0      0        2 
  26 chr26_33970093     ZHar    T    G        0      0        2 
  26 chr26_33970093   Sample    T    G        1      2        2 
  26 chr26_33971220     AAsi    A    G        1      2        2 
  26 chr26_33971220     AKia    A    G        1      2        2 
  26 chr26_33971220     AOna    A    G        1      2        2 
  26 chr26_33971220     ASom    A    G        1      2        2 
  26 chr26_33971220     HCab    A    G        0      0        2 
  26 chr26_33971220     HPrz    A    G        0      0        2 
  26 chr26_33971220     ZBoe    A    G        0      0        2 
  26 chr26_33971220     ZGre    A    G        0      0        2 
  26 chr26_33971220     ZHar    A    G        0      0        2 
  26 chr26_33971220   Sample    A    G        1      2        2 
  26 chr26_33972297     AAsi    T    A        0      0        2 
  26 chr26_33972297     AKia    T    A        0      0        2 
  26 chr26_33972297     AOna    T    A        0      0        2 
  26 chr26_33972297     ASom    T    A        0      0        2 
  26 chr26_33972297     HCab    T    A        0      0        2 
  26 chr26_33972297     HPrz    T    A        0      0        2 
  26 chr26_33972297     ZBoe    T    A        1      2        2 
  26 chr26_33972297     ZGre    T    A        1      2        2 
  26 chr26_33972297     ZHar    T    A        1      2        2 
  26 chr26_33972297   Sample    T    A        0      0        2 
  26 chr26_33976960     AAsi    G    A        0      0        2 
  26 chr26_33976960     AKia    G    A        0      0        2 
  26 chr26_33976960     AOna    G    A        0      0        2 
  26 chr26_33976960     ASom    G    A        0      0        2 
  26 chr26_33976960     HCab    G    A      0.5      1        2 
  26 chr26_33976960     HPrz    G    A        0      0        2 
  26 chr26_33976960     ZBoe    G    A        0      0        2 
  26 chr26_33976960     ZGre    G    A        0      0        2 
  26 chr26_33976960     ZHar    G    A        0      0        2 
  26 chr26_33976960   Sample    G    A        0      0        2 
  26 chr26_33985503     AAsi    T    A        0      0        2 
  26 chr26_33985503     AKia    T    A        0      0        2 
  26 chr26_33985503     AOna    T    A        0      0        2 
  26 chr26_33985503     ASom    T    A        0      0        2 
  26 chr26_33985503     HCab    T    A      0.5      1        2 
  26 chr26_33985503     HPrz    T    A        0      0        2 
  26 chr26_33985503     ZBoe    T    A        0      0        2 
  26 chr26_33985503     ZGre    T    A        0      0        2 
  26 chr26_33985503     ZHar    T    A        0      0        2 
  26 chr26_33985503   Sample    T    A        0      0        2 
  26 chr26_33985559     AAsi    G    T        0      0        2 
  26 chr26_33985559     AKia    G    T        0      0        2 
  26 chr26_33985559     AOna    G    T      0.5      1        2 
  26 chr26_33985559     ASom    G    T        0      0        2 
  26 chr26_33985559     HCab    G    T        0      0        2 
  26 chr26_33985559     HPrz    G    T        0      0        2 
  26 chr26_33985559     ZBoe    G    T        0      0        2 
  26 chr26_33985559     ZGre    G    T        0      0        2 
  26 chr26_33985559     ZHar    G    T        0      0        2 
  26 chr26_33985559   Sample    G    T        0      0        2 
  26 chr26_33985579     AAsi    G    A        1      2        2 
  26 chr26_33985579     AKia    G    A        1      2        2 
  26 chr26_33985579     AOna    G    A      0.5      1        2 
  26 chr26_33985579     ASom    G    A        1      2        2 
  26 chr26_33985579     HCab    G    A        0      0        2 
  26 chr26_33985579     HPrz    G    A        0      0        2 
  26 chr26_33985579     ZBoe    G    A        0      0        2 
  26 chr26_33985579     ZGre    G    A        0      0        2 
  26 chr26_33985579     ZHar    G    A        0      0        2 
  26 chr26_33985579   Sample    G    A        1      2        2 
  26 chr26_33985685     AAsi    T    C        0      0        2 
  26 chr26_33985685     AKia    T    C        1      2        2 
  26 chr26_33985685     AOna    T    C        0      0        2 
  26 chr26_33985685     ASom    T    C        0      0        2 
  26 chr26_33985685     HCab    T    C        0      0        2 
  26 chr26_33985685     HPrz    T    C        0      0        2 
  26 chr26_33985685     ZBoe    T    C        0      0        2 
  26 chr26_33985685     ZGre    T    C        0      0        2 
  26 chr26_33985685     ZHar    T    C        1      2        2 
  26 chr26_33985685   Sample    T    C        0      0        2 
  26 chr26_33986738     AAsi    T    C        1      2        2 
  26 chr26_33986738     AKia    T    C        0      0        2 
  26 chr26_33986738     AOna    T    C      0.5      1        2 
  26 chr26_33986738     ASom    T    C        1      2        2 
  26 chr26_33986738     HCab    T    C        0      0        2 
  26 chr26_33986738     HPrz    T    C        0      0        2 
  26 chr26_33986738     ZBoe    T    C        0      0        2 
  26 chr26_33986738     ZGre    T    C        0      0        2 
  26 chr26_33986738     ZHar    T    C        0      0        2 
  26 chr26_33986738   Sample    T    C        1      2        2 
  26 chr26_33988266     AAsi    T    A        1      2        2 
  26 chr26_33988266     AKia    T    A        0      0        2 
  26 chr26_33988266     AOna    T    A        0      0        2 
  26 chr26_33988266     ASom    T    A        1      2        2 
  26 chr26_33988266     HCab    T    A        0      0        2 
  26 chr26_33988266     HPrz    T    A        0      0        2 
  26 chr26_33988266     ZBoe    T    A        0      0        2 
  26 chr26_33988266     ZGre    T    A        0      0        2 
  26 chr26_33988266     ZHar    T    A        0      0        2 
  26 chr26_33988266   Sample    T    A        1      2        2 
  26 chr26_33991871     AAsi    C    T        1      2        2 
  26 chr26_33991871     AKia    C    T        0      0        2 
  26 chr26_33991871     AOna    C    T        0      0        2 
  26 chr26_33991871     ASom    C    T        1      2        2 
  26 chr26_33991871     HCab    C    T        0      0        2 
  26 chr26_33991871     HPrz    C    T        0      0        2 
  26 chr26_33991871     ZBoe    C    T        0      0        2 
  26 chr26_33991871     ZGre    C    T        0      0        2 
  26 chr26_33991871     ZHar    C    T        0      0        2 
  26 chr26_33991871   Sample    C    T        1      2        2 
  26 chr26_33992703     AAsi    C    A        0      0        2 
  26 chr26_33992703     AKia    C    A        0      0        2 
  26 chr26_33992703     AOna    C    A        0      0        2 
  26 chr26_33992703     ASom    C    A        0      0        2 
  26 chr26_33992703     HCab    C    A        0      0        2 
  26 chr26_33992703     HPrz    C    A        0      0        2 
  26 chr26_33992703     ZBoe    C    A        0      0        2 
  26 chr26_33992703     ZGre    C    A      0.5      1        2 
  26 chr26_33992703     ZHar    C    A        0      0        2 
  26 chr26_33992703   Sample    C    A        0      0        2 
  26 chr26_33992979     AAsi    A    G        1      2        2 
  26 chr26_33992979     AKia    A    G        0      0        2 
  26 chr26_33992979     AOna    A    G        1      2        2 
  26 chr26_33992979     ASom    A    G        1      2        2 
  26 chr26_33992979     HCab    A    G        0      0        2 
  26 chr26_33992979     HPrz    A    G        0      0        2 
  26 chr26_33992979     ZBoe    A    G        0      0        2 
  26 chr26_33992979     ZGre    A    G        0      0        2 
  26 chr26_33992979     ZHar    A    G        0      0        2 
  26 chr26_33992979   Sample    A    G        1      2        2 
  26 chr26_34003677     AAsi    A    T        0      0        2 
  26 chr26_34003677     AKia    A    T        0      0        2 
  26 chr26_34003677     AOna    A    T        0      0        2 
  26 chr26_34003677     ASom    A    T        0      0        2 
  26 chr26_34003677     HCab    A    T        1      2        2 
  26 chr26_34003677     HPrz    A    T        1      2        2 
  26 chr26_34003677     ZBoe    A    T        0      0        2 
  26 chr26_34003677     ZGre    A    T        0      0        2 
  26 chr26_34003677     ZHar    A    T        0      0        2 
  26 chr26_34003677   Sample    A    T        0      0        2 
  26 chr26_34005669     AAsi    T    C        0      0        2 
  26 chr26_34005669     AKia    T    C        0      0        2 
  26 chr26_34005669     AOna    T    C        0      0        2 
  26 chr26_34005669     ASom    T    C        0      0        2 
  26 chr26_34005669     HCab    T    C        1      2        2 
  26 chr26_34005669     HPrz    T    C      0.5      1        2 
  26 chr26_34005669     ZBoe    T    C        0      0        2 
  26 chr26_34005669     ZGre    T    C        0      0        2 
  26 chr26_34005669     ZHar    T    C        0      0        2 
  26 chr26_34005669   Sample    T    C        0      0        2 
  26 chr26_34006104     AAsi    T    C        0      0        2 
  26 chr26_34006104     AKia    T    C        1      2        2 
  26 chr26_34006104     AOna    T    C        1      2        2 
  26 chr26_34006104     ASom    T    C        0      0        2 
  26 chr26_34006104     HCab    T    C        0      0        2 
  26 chr26_34006104     HPrz    T    C        0      0        2 
  26 chr26_34006104     ZBoe    T    C        0      0        2 
  26 chr26_34006104     ZGre    T    C        0      0        2 
  26 chr26_34006104     ZHar    T    C        0      0        2 
  26 chr26_34006104   Sample    T    C        0      0        2 
  26 chr26_34007306     AAsi    G    A        0      0        2 
  26 chr26_34007306     AKia    G    A        0      0        2 
  26 chr26_34007306     AOna    G    A        0      0        2 
  26 chr26_34007306     ASom    G    A        0      0        2 
  26 chr26_34007306     HCab    G    A      0.5      1        2 
  26 chr26_34007306     HPrz    G    A        0      0        2 
  26 chr26_34007306     ZBoe    G    A        0      0        2 
  26 chr26_34007306     ZGre    G    A        0      0        2 
  26 chr26_34007306     ZHar    G    A        0      0        2 
  26 chr26_34007306   Sample    G    A        0      0        2 
  26 chr26_34009998     AAsi    A    G        0      0        2 
  26 chr26_34009998     AKia    A    G        0      0        2 
  26 chr26_34009998     AOna    A    G        0      0        2 
  26 chr26_34009998     ASom    A    G        0      0        2 
  26 chr26_34009998     HCab    A    G        0      0        2 
  26 chr26_34009998     HPrz    A    G        0      0        2 
  26 chr26_34009998     ZBoe    A    G        0      0        2 
  26 chr26_34009998     ZGre    A    G        0      0        2 
  26 chr26_34009998     ZHar    A    G      0.5      1        2 
  26 chr26_34009998   Sample    A    G        0      0        2 
  26 chr26_34017390     AAsi    C    T        0      0        2 
  26 chr26_34017390     AKia    C    T        0      0        2 
  26 chr26_34017390     AOna    C    T        0      0        2 
  26 chr26_34017390     ASom    C    T        0      0        2 
  26 chr26_34017390     HCab    C    T        0      0        2 
  26 chr26_34017390     HPrz    C    T        0      0        2 
  26 chr26_34017390     ZBoe    C    T        0      0        2 
  26 chr26_34017390     ZGre    C    T        0      0        2 
  26 chr26_34017390     ZHar    C    T        1      2        2 
  26 chr26_34017390   Sample    C    T        0      0        2 
  26 chr26_34019696     AAsi    T    C        0      0        2 
  26 chr26_34019696     AKia    T    C        0      0        2 
  26 chr26_34019696     AOna    T    C        0      0        2 
  26 chr26_34019696     ASom    T    C        0      0        2 
  26 chr26_34019696     HCab    T    C        0      0        2 
  26 chr26_34019696     HPrz    T    C      0.5      1        2 
  26 chr26_34019696     ZBoe    T    C        0      0        2 
  26 chr26_34019696     ZGre    T    C        0      0        2 
  26 chr26_34019696     ZHar    T    C        0      0        2 
  26 chr26_34019696   Sample    T    C        0      0        2 
  26 chr26_34019843     AAsi    T    C        0      0        2 
  26 chr26_34019843     AKia    T    C        0      0        2 
  26 chr26_34019843     AOna    T    C        0      0        2 
  26 chr26_34019843     ASom    T    C        1      2        2 
  26 chr26_34019843     HCab    T    C        0      0        2 
  26 chr26_34019843     HPrz    T    C        0      0        2 
  26 chr26_34019843     ZBoe    T    C        0      0        2 
  26 chr26_34019843     ZGre    T    C        0      0        2 
  26 chr26_34019843     ZHar    T    C        0      0        2 
  26 chr26_34019843   Sample    T    C        0      0        2 
  26 chr26_34024311     AAsi    G    A        0      0        2 
  26 chr26_34024311     AKia    G    A        1      2        2 
  26 chr26_34024311     AOna    G    A      0.5      1        2 
  26 chr26_34024311     ASom    G    A        0      0        2 
  26 chr26_34024311     HCab    G    A        0      0        2 
  26 chr26_34024311     HPrz    G    A        0      0        2 
  26 chr26_34024311     ZBoe    G    A        0      0        2 
  26 chr26_34024311     ZGre    G    A        0      0        2 
  26 chr26_34024311     ZHar    G    A        0      0        2 
  26 chr26_34024311   Sample    G    A        0      0        2 
  26 chr26_34026831     AAsi    G    A        0      0        2 
  26 chr26_34026831     AKia    G    A        0      0        2 
  26 chr26_34026831     AOna    G    A        0      0        2 
  26 chr26_34026831     ASom    G    A        0      0        2 
  26 chr26_34026831     HCab    G    A        1      2        2 
  26 chr26_34026831     HPrz    G    A        1      2        2 
  26 chr26_34026831     ZBoe    G    A        0      0        2 
  26 chr26_34026831     ZGre    G    A        0      0        2 
  26 chr26_34026831     ZHar    G    A        0      0        2 
  26 chr26_34026831   Sample    G    A        0      0        2 
  26 chr26_34029400     AAsi    C    G        0      0        2 
  26 chr26_34029400     AKia    C    G        0      0        2 
  26 chr26_34029400     AOna    C    G      0.5      1        2 
  26 chr26_34029400     ASom    C    G        0      0        2 
  26 chr26_34029400     HCab    C    G        0      0        2 
  26 chr26_34029400     HPrz    C    G        0      0        2 
  26 chr26_34029400     ZBoe    C    G        0      0        2 
  26 chr26_34029400     ZGre    C    G        0      0        2 
  26 chr26_34029400     ZHar    C    G        0      0        2 
  26 chr26_34029400   Sample    C    G        0      0        2 
  26 chr26_34032763     AAsi    A    G        0      0        2 
  26 chr26_34032763     AKia    A    G        0      0        2 
  26 chr26_34032763     AOna    A    G        0      0        2 
  26 chr26_34032763     ASom    A    G        0      0        2 
  26 chr26_34032763     HCab    A    G        1      2        2 
  26 chr26_34032763     HPrz    A    G        1      2        2 
  26 chr26_34032763     ZBoe    A    G        0      0        2 
  26 chr26_34032763     ZGre    A    G        0      0        2 
  26 chr26_34032763     ZHar    A    G        0      0        2 
  26 chr26_34032763   Sample    A    G        0      0        2 
  26 chr26_34035095     AAsi    A    C        1      2        2 
  26 chr26_34035095     AKia    A    C        1      2        2 
  26 chr26_34035095     AOna    A    C        1      2        2 
  26 chr26_34035095     ASom    A    C        1      2        2 
  26 chr26_34035095     HCab    A    C        0      0        2 
  26 chr26_34035095     HPrz    A    C        0      0        2 
  26 chr26_34035095     ZBoe    A    C        0      0        2 
  26 chr26_34035095     ZGre    A    C        0      0        2 
  26 chr26_34035095     ZHar    A    C        0      0        2 
  26 chr26_34035095   Sample    A    C        1      2        2 
  26 chr26_34035921     AAsi    C    G        0      0        2 
  26 chr26_34035921     AKia    C    G        0      0        2 
  26 chr26_34035921     AOna    C    G      0.5      1        2 
  26 chr26_34035921     ASom    C    G        0      0        2 
  26 chr26_34035921     HCab    C    G        0      0        2 
  26 chr26_34035921     HPrz    C    G        0      0        2 
  26 chr26_34035921     ZBoe    C    G        0      0        2 
  26 chr26_34035921     ZGre    C    G        0      0        2 
  26 chr26_34035921     ZHar    C    G        0      0        2 
  26 chr26_34035921   Sample    C    G        0      0        2 
  26 chr26_34042537     AAsi    A    G        0      0        2 
  26 chr26_34042537     AKia    A    G        0      0        2 
  26 chr26_34042537     AOna    A    G        0      0        2 
  26 chr26_34042537     ASom    A    G        0      0        2 
  26 chr26_34042537     HCab    A    G      0.5      1        2 
  26 chr26_34042537     HPrz    A    G        0      0        2 
  26 chr26_34042537     ZBoe    A    G        0      0        2 
  26 chr26_34042537     ZGre    A    G        0      0        2 
  26 chr26_34042537     ZHar    A    G        0      0        2 
  26 chr26_34042537   Sample    A    G        0      0        2 
  26 chr26_34047315     AAsi    C    T        0      0        2 
  26 chr26_34047315     AKia    C    T        0      0        2 
  26 chr26_34047315     AOna    C    T      0.5      1        2 
  26 chr26_34047315     ASom    C    T        0      0        2 
  26 chr26_34047315     HCab    C    T        0      0        2 
  26 chr26_34047315     HPrz    C    T        0      0        2 
  26 chr26_34047315     ZBoe    C    T        0      0        2 
  26 chr26_34047315     ZGre    C    T        0      0        2 
  26 chr26_34047315     ZHar    C    T        0      0        2 
  26 chr26_34047315   Sample    C    T        0      0        2 
  26 chr26_34053789     AAsi    C    T        0      0        2 
  26 chr26_34053789     AKia    C    T        0      0        2 
  26 chr26_34053789     AOna    C    T        0      0        2 
  26 chr26_34053789     ASom    C    T        0      0        2 
  26 chr26_34053789     HCab    C    T        1      2        2 
  26 chr26_34053789     HPrz    C    T        1      2        2 
  26 chr26_34053789     ZBoe    C    T        0      0        2 
  26 chr26_34053789     ZGre    C    T        0      0        2 
  26 chr26_34053789     ZHar    C    T        0      0        2 
  26 chr26_34053789   Sample    C    T        0      0        2 
  26 chr26_34061747     AAsi    T    C        0      0        2 
  26 chr26_34061747     AKia    T    C        0      0        2 
  26 chr26_34061747     AOna    T    C        0      0        2 
  26 chr26_34061747     ASom    T    C        0      0        2 
  26 chr26_34061747     HCab    T    C      0.5      1        2 
  26 chr26_34061747     HPrz    T    C        0      0        2 
  26 chr26_34061747     ZBoe    T    C        0      0        2 
  26 chr26_34061747     ZGre    T    C        0      0        2 
  26 chr26_34061747     ZHar    T    C        0      0        2 
  26 chr26_34061747   Sample    T    C        0      0        2 
  26 chr26_34062586     AAsi    C    T        0      0        2 
  26 chr26_34062586     AKia    C    T        0      0        2 
  26 chr26_34062586     AOna    C    T        1      2        2 
  26 chr26_34062586     ASom    C    T        0      0        2 
  26 chr26_34062586     HCab    C    T        0      0        2 
  26 chr26_34062586     HPrz    C    T        0      0        2 
  26 chr26_34062586     ZBoe    C    T        0      0        2 
  26 chr26_34062586     ZGre    C    T        0      0        2 
  26 chr26_34062586     ZHar    C    T        0      0        2 
  26 chr26_34062586   Sample    C    T        0      0        2 
  26 chr26_34068998     AAsi    A    G        0      0        2 
  26 chr26_34068998     AKia    A    G        0      0        2 
  26 chr26_34068998     AOna    A    G        0      0        2 
  26 chr26_34068998     ASom    A    G        0      0        2 
  26 chr26_34068998     HCab    A    G        0      0        2 
  26 chr26_34068998     HPrz    A    G        0      0        2 
  26 chr26_34068998     ZBoe    A    G        0      0        2 
  26 chr26_34068998     ZGre    A    G        1      2        2 
  26 chr26_34068998     ZHar    A    G        0      0        2 
  26 chr26_34068998   Sample    A    G        0      0        2 
  26 chr26_34069403     AAsi    T    C        0      0        2 
  26 chr26_34069403     AKia    T    C        1      2        2 
  26 chr26_34069403     AOna    T    C        0      0        2 
  26 chr26_34069403     ASom    T    C        0      0        2 
  26 chr26_34069403     HCab    T    C        0      0        2 
  26 chr26_34069403     HPrz    T    C        0      0        2 
  26 chr26_34069403     ZBoe    T    C        0      0        2 
  26 chr26_34069403     ZGre    T    C        0      0        2 
  26 chr26_34069403     ZHar    T    C        0      0        2 
  26 chr26_34069403   Sample    T    C        0      0        2 
  26 chr26_34072272     AAsi    T    C        0      0        2 
  26 chr26_34072272     AKia    T    C        0      0        2 
  26 chr26_34072272     AOna    T    C        0      0        2 
  26 chr26_34072272     ASom    T    C        0      0        2 
  26 chr26_34072272     HCab    T    C        1      2        2 
  26 chr26_34072272     HPrz    T    C        1      2        2 
  26 chr26_34072272     ZBoe    T    C        0      0        2 
  26 chr26_34072272     ZGre    T    C        0      0        2 
  26 chr26_34072272     ZHar    T    C        0      0        2 
  26 chr26_34072272   Sample    T    C        0      0        2 
  26 chr26_34073872     AAsi    A    G      0.5      1        2 
  26 chr26_34073872     AKia    A    G        0      0        2 
  26 chr26_34073872     AOna    A    G        0      0        2 
  26 chr26_34073872     ASom    A    G        0      0        2 
  26 chr26_34073872     HCab    A    G        0      0        2 
  26 chr26_34073872     HPrz    A    G        0      0        2 
  26 chr26_34073872     ZBoe    A    G        0      0        2 
  26 chr26_34073872     ZGre    A    G        0      0        2 
  26 chr26_34073872     ZHar    A    G        0      0        2 
  26 chr26_34073872   Sample    A    G        0      0        2 
  26 chr26_34077371     AAsi    T    C        0      0        2 
  26 chr26_34077371     AKia    T    C        0      0        2 
  26 chr26_34077371     AOna    T    C        0      0        2 
  26 chr26_34077371     ASom    T    C        0      0        2 
  26 chr26_34077371     HCab    T    C        1      2        2 
  26 chr26_34077371     HPrz    T    C        1      2        2 
  26 chr26_34077371     ZBoe    T    C        0      0        2 
  26 chr26_34077371     ZGre    T    C        0      0        2 
  26 chr26_34077371     ZHar    T    C        0      0        2 
  26 chr26_34077371   Sample    T    C        0      0        2 
  26 chr26_34079282     AAsi    A    G      0.5      1        2 
  26 chr26_34079282     AKia    A    G        0      0        2 
  26 chr26_34079282     AOna    A    G        0      0        2 
  26 chr26_34079282     ASom    A    G        1      2        2 
  26 chr26_34079282     HCab    A    G        0      0        2 
  26 chr26_34079282     HPrz    A    G        0      0        2 
  26 chr26_34079282     ZBoe    A    G        0      0        2 
  26 chr26_34079282     ZGre    A    G        0      0        2 
  26 chr26_34079282     ZHar    A    G        0      0        2 
  26 chr26_34079282   Sample    A    G        0      0        2 
  26 chr26_34087101     AAsi    T    C        0      0        2 
  26 chr26_34087101     AKia    T    C        0      0        2 
  26 chr26_34087101     AOna    T    C        0      0        2 
  26 chr26_34087101     ASom    T    C        0      0        2 
  26 chr26_34087101     HCab    T    C        1      2        2 
  26 chr26_34087101     HPrz    T    C        1      2        2 
  26 chr26_34087101     ZBoe    T    C        0      0        2 
  26 chr26_34087101     ZGre    T    C        0      0        2 
  26 chr26_34087101     ZHar    T    C        0      0        2 
  26 chr26_34087101   Sample    T    C        0      0        2 
  26 chr26_34088668     AAsi    A    T        0      0        2 
  26 chr26_34088668     AKia    A    T        0      0        2 
  26 chr26_34088668     AOna    A    T        0      0        2 
  26 chr26_34088668     ASom    A    T        0      0        2 
  26 chr26_34088668     HCab    A    T        0      0        2 
  26 chr26_34088668     HPrz    A    T        0      0        2 
  26 chr26_34088668     ZBoe    A    T        0      0        2 
  26 chr26_34088668     ZGre    A    T        0      0        2 
  26 chr26_34088668     ZHar    A    T      0.5      1        2 
  26 chr26_34088668   Sample    A    T        0      0        2 
  26 chr26_34088906     AAsi    T    C        0      0        2 
  26 chr26_34088906     AKia    T    C        0      0        2 
  26 chr26_34088906     AOna    T    C      0.5      1        2 
  26 chr26_34088906     ASom    T    C        0      0        2 
  26 chr26_34088906     HCab    T    C        0      0        2 
  26 chr26_34088906     HPrz    T    C        0      0        2 
  26 chr26_34088906     ZBoe    T    C        0      0        2 
  26 chr26_34088906     ZGre    T    C        0      0        2 
  26 chr26_34088906     ZHar    T    C        0      0        2 
  26 chr26_34088906   Sample    T    C        0      0        2 
  26 chr26_34091648     AAsi    G    A        0      0        2 
  26 chr26_34091648     AKia    G    A        0      0        2 
  26 chr26_34091648     AOna    G    A        0      0        2 
  26 chr26_34091648     ASom    G    A        0      0        2 
  26 chr26_34091648     HCab    G    A        0      0        2 
  26 chr26_34091648     HPrz    G    A        0      0        2 
  26 chr26_34091648     ZBoe    G    A      0.5      1        2 
  26 chr26_34091648     ZGre    G    A        0      0        2 
  26 chr26_34091648     ZHar    G    A        0      0        2 
  26 chr26_34091648   Sample    G    A        0      0        2 
  26 chr26_34094152     AAsi    A    G        0      0        2 
  26 chr26_34094152     AKia    A    G        0      0        2 
  26 chr26_34094152     AOna    A    G        0      0        2 
  26 chr26_34094152     ASom    A    G        0      0        2 
  26 chr26_34094152     HCab    A    G        1      2        2 
  26 chr26_34094152     HPrz    A    G        1      2        2 
  26 chr26_34094152     ZBoe    A    G        0      0        2 
  26 chr26_34094152     ZGre    A    G        0      0        2 
  26 chr26_34094152     ZHar    A    G        0      0        2 
  26 chr26_34094152   Sample    A    G        0      0        2 
  26 chr26_34094510     AAsi    T    C        0      0        2 
  26 chr26_34094510     AKia    T    C        0      0        2 
  26 chr26_34094510     AOna    T    C        0      0        2 
  26 chr26_34094510     ASom    T    C        0      0        2 
  26 chr26_34094510     HCab    T    C      0.5      1        2 
  26 chr26_34094510     HPrz    T    C        0      0        2 
  26 chr26_34094510     ZBoe    T    C        0      0        2 
  26 chr26_34094510     ZGre    T    C        0      0        2 
  26 chr26_34094510     ZHar    T    C        0      0        2 
  26 chr26_34094510   Sample    T    C        0      0        2 
  26 chr26_34101033     AAsi    G    C        0      0        2 
  26 chr26_34101033     AKia    G    C      0.5      1        2 
  26 chr26_34101033     AOna    G    C        0      0        2 
  26 chr26_34101033     ASom    G    C        0      0        2 
  26 chr26_34101033     HCab    G    C        0      0        2 
  26 chr26_34101033     HPrz    G    C        0      0        2 
  26 chr26_34101033     ZBoe    G    C        0      0        2 
  26 chr26_34101033     ZGre    G    C        0      0        2 
  26 chr26_34101033     ZHar    G    C        0      0        2 
  26 chr26_34101033   Sample    G    C        0      0        2 
  26 chr26_34103925     AAsi    A    G        0      0        2 
  26 chr26_34103925     AKia    A    G        0      0        2 
  26 chr26_34103925     AOna    A    G        0      0        2 
  26 chr26_34103925     ASom    A    G        0      0        2 
  26 chr26_34103925     HCab    A    G        0      0        2 
  26 chr26_34103925     HPrz    A    G        0      0        2 
  26 chr26_34103925     ZBoe    A    G        0      0        2 
  26 chr26_34103925     ZGre    A    G        0      0        2 
  26 chr26_34103925     ZHar    A    G        1      2        2 
  26 chr26_34103925   Sample    A    G        0      0        2 
  26 chr26_34104301     AAsi    T    C      0.5      1        2 
  26 chr26_34104301     AKia    T    C        0      0        2 
  26 chr26_34104301     AOna    T    C        0      0        2 
  26 chr26_34104301     ASom    T    C        0      0        2 
  26 chr26_34104301     HCab    T    C        0      0        2 
  26 chr26_34104301     HPrz    T    C        0      0        2 
  26 chr26_34104301     ZBoe    T    C        0      0        2 
  26 chr26_34104301     ZGre    T    C        0      0        2 
  26 chr26_34104301     ZHar    T    C        0      0        2 
  26 chr26_34104301   Sample    T    C        0      0        2 
  26 chr26_34115606     AAsi    T    A        0      0        2 
  26 chr26_34115606     AKia    T    A        0      0        2 
  26 chr26_34115606     AOna    T    A        0      0        2 
  26 chr26_34115606     ASom    T    A        0      0        2 
  26 chr26_34115606     HCab    T    A        0      0        2 
  26 chr26_34115606     HPrz    T    A        0      0        2 
  26 chr26_34115606     ZBoe    T    A        0      0        2 
  26 chr26_34115606     ZGre    T    A      0.5      1        2 
  26 chr26_34115606     ZHar    T    A        0      0        2 
  26 chr26_34115606   Sample    T    A        0      0        2 
  26 chr26_34116193     AAsi    C    T        0      0        2 
  26 chr26_34116193     AKia    C    T        0      0        2 
  26 chr26_34116193     AOna    C    T        0      0        2 
  26 chr26_34116193     ASom    C    T        0      0        2 
  26 chr26_34116193     HCab    C    T        1      2        2 
  26 chr26_34116193     HPrz    C    T        1      2        2 
  26 chr26_34116193     ZBoe    C    T        0      0        2 
  26 chr26_34116193     ZGre    C    T        0      0        2 
  26 chr26_34116193     ZHar    C    T        0      0        2 
  26 chr26_34116193   Sample    C    T        0      0        2 
  26 chr26_34119841     AAsi    A    C        0      0        2 
  26 chr26_34119841     AKia    A    C        0      0        2 
  26 chr26_34119841     AOna    A    C        0      0        2 
  26 chr26_34119841     ASom    A    C        0      0        2 
  26 chr26_34119841     HCab    A    C        1      2        2 
  26 chr26_34119841     HPrz    A    C        1      2        2 
  26 chr26_34119841     ZBoe    A    C        0      0        2 
  26 chr26_34119841     ZGre    A    C        0      0        2 
  26 chr26_34119841     ZHar    A    C        0      0        2 
  26 chr26_34119841   Sample    A    C        0      0        2 
  26 chr26_34134262     AAsi    A    G        0      0        2 
  26 chr26_34134262     AKia    A    G        0      0        2 
  26 chr26_34134262     AOna    A    G        0      0        2 
  26 chr26_34134262     ASom    A    G        0      0        2 
  26 chr26_34134262     HCab    A    G        1      2        2 
  26 chr26_34134262     HPrz    A    G        0      0        2 
  26 chr26_34134262     ZBoe    A    G        0      0        2 
  26 chr26_34134262     ZGre    A    G        0      0        2 
  26 chr26_34134262     ZHar    A    G        0      0        2 
  26 chr26_34134262   Sample    A    G        0      0        2 
  26 chr26_34135186     AAsi    A    T        0      0        2 
  26 chr26_34135186     AKia    A    T        0      0        2 
  26 chr26_34135186     AOna    A    T        0      0        2 
  26 chr26_34135186     ASom    A    T        0      0        2 
  26 chr26_34135186     HCab    A    T        0      0        2 
  26 chr26_34135186     HPrz    A    T        0      0        2 
  26 chr26_34135186     ZBoe    A    T        0      0        2 
  26 chr26_34135186     ZGre    A    T      0.5      1        2 
  26 chr26_34135186     ZHar    A    T        0      0        2 
  26 chr26_34135186   Sample    A    T        0      0        2 
  26 chr26_34137996     AAsi    G    A        0      0        2 
  26 chr26_34137996     AKia    G    A        0      0        2 
  26 chr26_34137996     AOna    G    A        0      0        2 
  26 chr26_34137996     ASom    G    A        0      0        2 
  26 chr26_34137996     HCab    G    A        1      2        2 
  26 chr26_34137996     HPrz    G    A        1      2        2 
  26 chr26_34137996     ZBoe    G    A        0      0        2 
  26 chr26_34137996     ZGre    G    A        0      0        2 
  26 chr26_34137996     ZHar    G    A        0      0        2 
  26 chr26_34137996   Sample    G    A        0      0        2 
  26 chr26_34141783     AAsi    A    G        0      0        2 
  26 chr26_34141783     AKia    A    G        0      0        2 
  26 chr26_34141783     AOna    A    G        0      0        2 
  26 chr26_34141783     ASom    A    G        0      0        2 
  26 chr26_34141783     HCab    A    G        1      2        2 
  26 chr26_34141783     HPrz    A    G        1      2        2 
  26 chr26_34141783     ZBoe    A    G        0      0        2 
  26 chr26_34141783     ZGre    A    G        0      0        2 
  26 chr26_34141783     ZHar    A    G        0      0        2 
  26 chr26_34141783   Sample    A    G        0      0        2 
  26 chr26_34144259     AAsi    T    C        0      0        2 
  26 chr26_34144259     AKia    T    C        0      0        2 
  26 chr26_34144259     AOna    T    C        0      0        2 
  26 chr26_34144259     ASom    T    C        0      0        2 
  26 chr26_34144259     HCab    T    C        1      2        2 
  26 chr26_34144259     HPrz    T    C        1      2        2 
  26 chr26_34144259     ZBoe    T    C        0      0        2 
  26 chr26_34144259     ZGre    T    C        0      0        2 
  26 chr26_34144259     ZHar    T    C        0      0        2 
  26 chr26_34144259   Sample    T    C        0      0        2 
  26 chr26_34147150     AAsi    A    G        0      0        2 
  26 chr26_34147150     AKia    A    G        0      0        2 
  26 chr26_34147150     AOna    A    G        0      0        2 
  26 chr26_34147150     ASom    A    G        0      0        2 
  26 chr26_34147150     HCab    A    G        0      0        2 
  26 chr26_34147150     HPrz    A    G        0      0        2 
  26 chr26_34147150     ZBoe    A    G      0.5      1        2 
  26 chr26_34147150     ZGre    A    G        0      0        2 
  26 chr26_34147150     ZHar    A    G        0      0        2 
  26 chr26_34147150   Sample    A    G        0      0        2 
  26 chr26_34154315     AAsi    C    A        0      0        2 
  26 chr26_34154315     AKia    C    A      0.5      1        2 
  26 chr26_34154315     AOna    C    A        0      0        2 
  26 chr26_34154315     ASom    C    A        0      0        2 
  26 chr26_34154315     HCab    C    A        0      0        2 
  26 chr26_34154315     HPrz    C    A        0      0        2 
  26 chr26_34154315     ZBoe    C    A        0      0        2 
  26 chr26_34154315     ZGre    C    A        0      0        2 
  26 chr26_34154315     ZHar    C    A        0      0        2 
  26 chr26_34154315   Sample    C    A        0      0        2 
  26 chr26_34155882     AAsi    C    G      0.5      1        2 
  26 chr26_34155882     AKia    C    G        0      0        2 
  26 chr26_34155882     AOna    C    G        0      0        2 
  26 chr26_34155882     ASom    C    G        0      0        2 
  26 chr26_34155882     HCab    C    G        0      0        2 
  26 chr26_34155882     HPrz    C    G        0      0        2 
  26 chr26_34155882     ZBoe    C    G        0      0        2 
  26 chr26_34155882     ZGre    C    G        0      0        2 
  26 chr26_34155882     ZHar    C    G        0      0        2 
  26 chr26_34155882   Sample    C    G        0      0        2 
  26 chr26_34160402     AAsi    T    C        0      0        2 
  26 chr26_34160402     AKia    T    C        0      0        2 
  26 chr26_34160402     AOna    T    C      0.5      1        2 
  26 chr26_34160402     ASom    T    C        0      0        2 
  26 chr26_34160402     HCab    T    C        0      0        2 
  26 chr26_34160402     HPrz    T    C        0      0        2 
  26 chr26_34160402     ZBoe    T    C        0      0        2 
  26 chr26_34160402     ZGre    T    C      0.5      1        2 
  26 chr26_34160402     ZHar    T    C        0      0        2 
  26 chr26_34160402   Sample    T    C        0      0        2 
  26 chr26_34166756     AAsi    G    A        0      0        2 
  26 chr26_34166756     AKia    G    A        0      0        2 
  26 chr26_34166756     AOna    G    A        0      0        2 
  26 chr26_34166756     ASom    G    A        0      0        2 
  26 chr26_34166756     HCab    G    A      0.5      1        2 
  26 chr26_34166756     HPrz    G    A        0      0        2 
  26 chr26_34166756     ZBoe    G    A        0      0        2 
  26 chr26_34166756     ZGre    G    A        0      0        2 
  26 chr26_34166756     ZHar    G    A        0      0        2 
  26 chr26_34166756   Sample    G    A        0      0        2 
  26 chr26_34181931     AAsi    G    A        0      0        2 
  26 chr26_34181931     AKia    G    A        0      0        2 
  26 chr26_34181931     AOna    G    A        1      2        2 
  26 chr26_34181931     ASom    G    A        0      0        2 
  26 chr26_34181931     HCab    G    A        0      0        2 
  26 chr26_34181931     HPrz    G    A        0      0        2 
  26 chr26_34181931     ZBoe    G    A        0      0        2 
  26 chr26_34181931     ZGre    G    A        0      0        2 
  26 chr26_34181931     ZHar    G    A        0      0        2 
  26 chr26_34181931   Sample    G    A        0      0        2 
  26 chr26_34183851     AAsi    G    A        0      0        2 
  26 chr26_34183851     AKia    G    A        0      0        2 
  26 chr26_34183851     AOna    G    A        0      0        2 
  26 chr26_34183851     ASom    G    A        0      0        2 
  26 chr26_34183851     HCab    G    A        0      0        2 
  26 chr26_34183851     HPrz    G    A        0      0        2 
  26 chr26_34183851     ZBoe    G    A        0      0        2 
  26 chr26_34183851     ZGre    G    A        0      0        2 
  26 chr26_34183851     ZHar    G    A      0.5      1        2 
  26 chr26_34183851   Sample    G    A        0      0        2 
  26 chr26_34183948     AAsi    T    C        1      2        2 
  26 chr26_34183948     AKia    T    C        0      0        2 
  26 chr26_34183948     AOna    T    C      0.5      1        2 
  26 chr26_34183948     ASom    T    C        1      2        2 
  26 chr26_34183948     HCab    T    C        0      0        2 
  26 chr26_34183948     HPrz    T    C        0      0        2 
  26 chr26_34183948     ZBoe    T    C        0      0        2 
  26 chr26_34183948     ZGre    T    C        0      0        2 
  26 chr26_34183948     ZHar    T    C        0      0        2 
  26 chr26_34183948   Sample    T    C        1      2        2 
  26 chr26_34185110     AAsi    A    G        0      0        2 
  26 chr26_34185110     AKia    A    G        0      0        2 
  26 chr26_34185110     AOna    A    G        0      0        2 
  26 chr26_34185110     ASom    A    G        0      0        2 
  26 chr26_34185110     HCab    A    G        0      0        2 
  26 chr26_34185110     HPrz    A    G        0      0        2 
  26 chr26_34185110     ZBoe    A    G      0.5      1        2 
  26 chr26_34185110     ZGre    A    G        0      0        2 
  26 chr26_34185110     ZHar    A    G        0      0        2 
  26 chr26_34185110   Sample    A    G        0      0        2 
  26 chr26_34186934     AAsi    G    A        0      0        2 
  26 chr26_34186934     AKia    G    A        0      0        2 
  26 chr26_34186934     AOna    G    A        0      0        2 
  26 chr26_34186934     ASom    G    A        0      0        2 
  26 chr26_34186934     HCab    G    A        0      0        2 
  26 chr26_34186934     HPrz    G    A        0      0        2 
  26 chr26_34186934     ZBoe    G    A        1      2        2 
  26 chr26_34186934     ZGre    G    A        0      0        2 
  26 chr26_34186934     ZHar    G    A        0      0        2 
  26 chr26_34186934   Sample    G    A        0      0        2 
  26 chr26_34204173     AAsi    A    G        0      0        2 
  26 chr26_34204173     AKia    A    G        0      0        2 
  26 chr26_34204173     AOna    A    G        0      0        2 
  26 chr26_34204173     ASom    A    G        1      2        2 
  26 chr26_34204173     HCab    A    G        0      0        2 
  26 chr26_34204173     HPrz    A    G        0      0        2 
  26 chr26_34204173     ZBoe    A    G        0      0        2 
  26 chr26_34204173     ZGre    A    G        0      0        2 
  26 chr26_34204173     ZHar    A    G        0      0        2 
  26 chr26_34204173   Sample    A    G        0      0        2 
  26 chr26_34205978     AAsi    G    A        0      0        2 
  26 chr26_34205978     AKia    G    A        0      0        2 
  26 chr26_34205978     AOna    G    A        0      0        2 
  26 chr26_34205978     ASom    G    A        0      0        2 
  26 chr26_34205978     HCab    G    A        0      0        2 
  26 chr26_34205978     HPrz    G    A        1      2        2 
  26 chr26_34205978     ZBoe    G    A        0      0        2 
  26 chr26_34205978     ZGre    G    A        0      0        2 
  26 chr26_34205978     ZHar    G    A        0      0        2 
  26 chr26_34205978   Sample    G    A        0      0        2 
  26 chr26_34206764     AAsi    T    G        0      0        2 
  26 chr26_34206764     AKia    T    G      0.5      1        2 
  26 chr26_34206764     AOna    T    G        0      0        2 
  26 chr26_34206764     ASom    T    G        0      0        2 
  26 chr26_34206764     HCab    T    G        0      0        2 
  26 chr26_34206764     HPrz    T    G        0      0        2 
  26 chr26_34206764     ZBoe    T    G        0      0        2 
  26 chr26_34206764     ZGre    T    G        0      0        2 
  26 chr26_34206764     ZHar    T    G        0      0        2 
  26 chr26_34206764   Sample    T    G        0      0        2 
  26 chr26_34208392     AAsi    G    A        0      0        2 
  26 chr26_34208392     AKia    G    A        0      0        2 
  26 chr26_34208392     AOna    G    A        1      2        2 
  26 chr26_34208392     ASom    G    A        0      0        2 
  26 chr26_34208392     HCab    G    A        0      0        2 
  26 chr26_34208392     HPrz    G    A        0      0        2 
  26 chr26_34208392     ZBoe    G    A        0      0        2 
  26 chr26_34208392     ZGre    G    A        0      0        2 
  26 chr26_34208392     ZHar    G    A        0      0        2 
  26 chr26_34208392   Sample    G    A        0      0        2 
  26 chr26_34214117     AAsi    A    G        0      0        2 
  26 chr26_34214117     AKia    A    G        0      0        2 
  26 chr26_34214117     AOna    A    G        0      0        2 
  26 chr26_34214117     ASom    A    G        0      0        2 
  26 chr26_34214117     HCab    A    G        0      0        2 
  26 chr26_34214117     HPrz    A    G        0      0        2 
  26 chr26_34214117     ZBoe    A    G        0      0        2 
  26 chr26_34214117     ZGre    A    G        0      0        2 
  26 chr26_34214117     ZHar    A    G      0.5      1        2 
  26 chr26_34214117   Sample    A    G        0      0        2 
  26 chr26_34215959     AAsi    C    T        0      0        2 
  26 chr26_34215959     AKia    C    T        0      0        2 
  26 chr26_34215959     AOna    C    T        0      0        2 
  26 chr26_34215959     ASom    C    T        0      0        2 
  26 chr26_34215959     HCab    C    T        0      0        2 
  26 chr26_34215959     HPrz    C    T        0      0        2 
  26 chr26_34215959     ZBoe    C    T      0.5      1        2 
  26 chr26_34215959     ZGre    C    T        0      0        2 
  26 chr26_34215959     ZHar    C    T        0      0        2 
  26 chr26_34215959   Sample    C    T        0      0        2 
  26 chr26_34216340     AAsi    A    G        0      0        2 
  26 chr26_34216340     AKia    A    G        0      0        2 
  26 chr26_34216340     AOna    A    G        0      0        2 
  26 chr26_34216340     ASom    A    G        0      0        2 
  26 chr26_34216340     HCab    A    G        0      0        2 
  26 chr26_34216340     HPrz    A    G        0      0        2 
  26 chr26_34216340     ZBoe    A    G      0.5      1        2 
  26 chr26_34216340     ZGre    A    G        0      0        2 
  26 chr26_34216340     ZHar    A    G        0      0        2 
  26 chr26_34216340   Sample    A    G        0      0        2 
  26 chr26_34218945     AAsi    G    A        0      0        2 
  26 chr26_34218945     AKia    G    A        0      0        2 
  26 chr26_34218945     AOna    G    A        0      0        2 
  26 chr26_34218945     ASom    G    A        0      0        2 
  26 chr26_34218945     HCab    G    A        0      0        2 
  26 chr26_34218945     HPrz    G    A        0      0        2 
  26 chr26_34218945     ZBoe    G    A        0      0        2 
  26 chr26_34218945     ZGre    G    A        0      0        2 
  26 chr26_34218945     ZHar    G    A        1      2        2 
  26 chr26_34218945   Sample    G    A        0      0        2 
  26 chr26_34245043     AAsi    G    A        0      0        2 
  26 chr26_34245043     AKia    G    A        0      0        2 
  26 chr26_34245043     AOna    G    A        0      0        2 
  26 chr26_34245043     ASom    G    A        0      0        2 
  26 chr26_34245043     HCab    G    A        0      0        2 
  26 chr26_34245043     HPrz    G    A        0      0        2 
  26 chr26_34245043     ZBoe    G    A        0      0        2 
  26 chr26_34245043     ZGre    G    A      0.5      1        2 
  26 chr26_34245043     ZHar    G    A        0      0        2 
  26 chr26_34245043   Sample    G    A        0      0        2 
  26 chr26_34252450     AAsi    T    A        0      0        2 
  26 chr26_34252450     AKia    T    A        0      0        2 
  26 chr26_34252450     AOna    T    A      0.5      1        2 
  26 chr26_34252450     ASom    T    A        0      0        2 
  26 chr26_34252450     HCab    T    A        0      0        2 
  26 chr26_34252450     HPrz    T    A        0      0        2 
  26 chr26_34252450     ZBoe    T    A        0      0        2 
  26 chr26_34252450     ZGre    T    A        0      0        2 
  26 chr26_34252450     ZHar    T    A        0      0        2 
  26 chr26_34252450   Sample    T    A        0      0        2 
  26 chr26_34253446     AAsi    C    G        0      0        2 
  26 chr26_34253446     AKia    C    G        0      0        2 
  26 chr26_34253446     AOna    C    G        0      0        2 
  26 chr26_34253446     ASom    C    G        0      0        2 
  26 chr26_34253446     HCab    C    G        0      0        2 
  26 chr26_34253446     HPrz    C    G        0      0        2 
  26 chr26_34253446     ZBoe    C    G        1      2        2 
  26 chr26_34253446     ZGre    C    G        0      0        2 
  26 chr26_34253446     ZHar    C    G        0      0        2 
  26 chr26_34253446   Sample    C    G        0      0        2 
  26 chr26_34256338     AAsi    T    G        0      0        2 
  26 chr26_34256338     AKia    T    G        0      0        2 
  26 chr26_34256338     AOna    T    G        0      0        2 
  26 chr26_34256338     ASom    T    G        0      0        2 
  26 chr26_34256338     HCab    T    G        1      2        2 
  26 chr26_34256338     HPrz    T    G        1      2        2 
  26 chr26_34256338     ZBoe    T    G        0      0        2 
  26 chr26_34256338     ZGre    T    G        0      0        2 
  26 chr26_34256338     ZHar    T    G        0      0        2 
  26 chr26_34256338   Sample    T    G        0      0        2 
  26 chr26_34259600     AAsi    G    A        0      0        2 
  26 chr26_34259600     AKia    G    A        0      0        2 
  26 chr26_34259600     AOna    G    A        0      0        2 
  26 chr26_34259600     ASom    G    A        0      0        2 
  26 chr26_34259600     HCab    G    A      0.5      1        2 
  26 chr26_34259600     HPrz    G    A        0      0        2 
  26 chr26_34259600     ZBoe    G    A        0      0        2 
  26 chr26_34259600     ZGre    G    A        0      0        2 
  26 chr26_34259600     ZHar    G    A        0      0        2 
  26 chr26_34259600   Sample    G    A        0      0        2 
  26 chr26_34259641     AAsi    T    C        0      0        2 
  26 chr26_34259641     AKia    T    C        0      0        2 
  26 chr26_34259641     AOna    T    C        0      0        2 
  26 chr26_34259641     ASom    T    C        0      0        2 
  26 chr26_34259641     HCab    T    C        0      0        2 
  26 chr26_34259641     HPrz    T    C        0      0        2 
  26 chr26_34259641     ZBoe    T    C        0      0        2 
  26 chr26_34259641     ZGre    T    C      0.5      1        2 
  26 chr26_34259641     ZHar    T    C        0      0        2 
  26 chr26_34259641   Sample    T    C        0      0        2 
  26 chr26_34263647     AAsi    T    C        0      0        2 
  26 chr26_34263647     AKia    T    C        0      0        2 
  26 chr26_34263647     AOna    T    C        0      0        2 
  26 chr26_34263647     ASom    T    C        1      2        2 
  26 chr26_34263647     HCab    T    C        0      0        2 
  26 chr26_34263647     HPrz    T    C        0      0        2 
  26 chr26_34263647     ZBoe    T    C        0      0        2 
  26 chr26_34263647     ZGre    T    C        0      0        2 
  26 chr26_34263647     ZHar    T    C        0      0        2 
  26 chr26_34263647   Sample    T    C        0      0        2 
  26 chr26_34285763     AAsi    C    T        0      0        2 
  26 chr26_34285763     AKia    C    T        0      0        2 
  26 chr26_34285763     AOna    C    T      0.5      1        2 
  26 chr26_34285763     ASom    C    T        0      0        2 
  26 chr26_34285763     HCab    C    T        0      0        2 
  26 chr26_34285763     HPrz    C    T        0      0        2 
  26 chr26_34285763     ZBoe    C    T        0      0        2 
  26 chr26_34285763     ZGre    C    T        0      0        2 
  26 chr26_34285763     ZHar    C    T        0      0        2 
  26 chr26_34285763   Sample    C    T        0      0        2 
  26 chr26_34295291     AAsi    G    A        0      0        2 
  26 chr26_34295291     AKia    G    A        0      0        2 
  26 chr26_34295291     AOna    G    A        0      0        2 
  26 chr26_34295291     ASom    G    A        0      0        2 
  26 chr26_34295291     HCab    G    A        0      0        2 
  26 chr26_34295291     HPrz    G    A        0      0        2 
  26 chr26_34295291     ZBoe    G    A        0      0        2 
  26 chr26_34295291     ZGre    G    A        1      2        2 
  26 chr26_34295291     ZHar    G    A        0      0        2 
  26 chr26_34295291   Sample    G    A        0      0        2 
  26 chr26_34297335     AAsi    G    C        0      0        2 
  26 chr26_34297335     AKia    G    C        0      0        2 
  26 chr26_34297335     AOna    G    C        0      0        2 
  26 chr26_34297335     ASom    G    C        0      0        2 
  26 chr26_34297335     HCab    G    C        0      0        2 
  26 chr26_34297335     HPrz    G    C        0      0        2 
  26 chr26_34297335     ZBoe    G    C        0      0        2 
  26 chr26_34297335     ZGre    G    C        0      0        2 
  26 chr26_34297335     ZHar    G    C        1      2        2 
  26 chr26_34297335   Sample    G    C        0      0        2 
  26 chr26_34301472     AAsi    A    G        0      0        2 
  26 chr26_34301472     AKia    A    G        0      0        2 
  26 chr26_34301472     AOna    A    G        0      0        2 
  26 chr26_34301472     ASom    A    G        0      0        2 
  26 chr26_34301472     HCab    A    G        0      0        2 
  26 chr26_34301472     HPrz    A    G        0      0        2 
  26 chr26_34301472     ZBoe    A    G        1      2        2 
  26 chr26_34301472     ZGre    A    G        0      0        2 
  26 chr26_34301472     ZHar    A    G        0      0        2 
  26 chr26_34301472   Sample    A    G        0      0        2 
  26 chr26_34307538     AAsi    T    C        0      0        2 
  26 chr26_34307538     AKia    T    C        0      0        2 
  26 chr26_34307538     AOna    T    C        0      0        2 
  26 chr26_34307538     ASom    T    C        0      0        2 
  26 chr26_34307538     HCab    T    C        0      0        2 
  26 chr26_34307538     HPrz    T    C        0      0        2 
  26 chr26_34307538     ZBoe    T    C        0      0        2 
  26 chr26_34307538     ZGre    T    C        0      0        2 
  26 chr26_34307538     ZHar    T    C      0.5      1        2 
  26 chr26_34307538   Sample    T    C        0      0        2 
  26 chr26_34320533     AAsi    A    T        0      0        2 
  26 chr26_34320533     AKia    A    T        0      0        2 
  26 chr26_34320533     AOna    A    T        0      0        2 
  26 chr26_34320533     ASom    A    T        0      0        2 
  26 chr26_34320533     HCab    A    T      0.5      1        2 
  26 chr26_34320533     HPrz    A    T        0      0        2 
  26 chr26_34320533     ZBoe    A    T        0      0        2 
  26 chr26_34320533     ZGre    A    T        0      0        2 
  26 chr26_34320533     ZHar    A    T        0      0        2 
  26 chr26_34320533   Sample    A    T        0      0        2 
  26 chr26_34320725     AAsi    T    C        0      0        2 
  26 chr26_34320725     AKia    T    C        0      0        2 
  26 chr26_34320725     AOna    T    C        0      0        2 
  26 chr26_34320725     ASom    T    C        0      0        2 
  26 chr26_34320725     HCab    T    C        1      2        2 
  26 chr26_34320725     HPrz    T    C      0.5      1        2 
  26 chr26_34320725     ZBoe    T    C        0      0        2 
  26 chr26_34320725     ZGre    T    C        0      0        2 
  26 chr26_34320725     ZHar    T    C        0      0        2 
  26 chr26_34320725   Sample    T    C        0      0        2 
  26 chr26_34321623     AAsi    G    A        0      0        2 
  26 chr26_34321623     AKia    G    A      0.5      1        2 
  26 chr26_34321623     AOna    G    A      0.5      1        2 
  26 chr26_34321623     ASom    G    A        0      0        2 
  26 chr26_34321623     HCab    G    A        0      0        2 
  26 chr26_34321623     HPrz    G    A        0      0        2 
  26 chr26_34321623     ZBoe    G    A        0      0        2 
  26 chr26_34321623     ZGre    G    A        0      0        2 
  26 chr26_34321623     ZHar    G    A        0      0        2 
  26 chr26_34321623   Sample    G    A        0      0        2 
  26 chr26_34322747     AAsi    C    T        0      0        2 
  26 chr26_34322747     AKia    C    T        0      0        2 
  26 chr26_34322747     AOna    C    T        0      0        2 
  26 chr26_34322747     ASom    C    T        0      0        2 
  26 chr26_34322747     HCab    C    T        1      2        2 
  26 chr26_34322747     HPrz    C    T        1      2        2 
  26 chr26_34322747     ZBoe    C    T        0      0        2 
  26 chr26_34322747     ZGre    C    T        0      0        2 
  26 chr26_34322747     ZHar    C    T        0      0        2 
  26 chr26_34322747   Sample    C    T        0      0        2 
  26 chr26_34324681     AAsi    T    C        0      0        2 
  26 chr26_34324681     AKia    T    C        0      0        2 
  26 chr26_34324681     AOna    T    C      0.5      1        2 
  26 chr26_34324681     ASom    T    C        0      0        2 
  26 chr26_34324681     HCab    T    C        0      0        2 
  26 chr26_34324681     HPrz    T    C        0      0        2 
  26 chr26_34324681     ZBoe    T    C        0      0        2 
  26 chr26_34324681     ZGre    T    C        0      0        2 
  26 chr26_34324681     ZHar    T    C        0      0        2 
  26 chr26_34324681   Sample    T    C        0      0        2 
  26 chr26_34328005     AAsi    G    T        0      0        2 
  26 chr26_34328005     AKia    G    T        0      0        2 
  26 chr26_34328005     AOna    G    T        0      0        2 
  26 chr26_34328005     ASom    G    T        0      0        2 
  26 chr26_34328005     HCab    G    T        1      2        2 
  26 chr26_34328005     HPrz    G    T        1      2        2 
  26 chr26_34328005     ZBoe    G    T        0      0        2 
  26 chr26_34328005     ZGre    G    T        0      0        2 
  26 chr26_34328005     ZHar    G    T        0      0        2 
  26 chr26_34328005   Sample    G    T        0      0        2 
  26 chr26_34328868     AAsi    A    G        0      0        2 
  26 chr26_34328868     AKia    A    G        0      0        2 
  26 chr26_34328868     AOna    A    G      0.5      1        2 
  26 chr26_34328868     ASom    A    G        0      0        2 
  26 chr26_34328868     HCab    A    G        0      0        2 
  26 chr26_34328868     HPrz    A    G        0      0        2 
  26 chr26_34328868     ZBoe    A    G        0      0        2 
  26 chr26_34328868     ZGre    A    G        0      0        2 
  26 chr26_34328868     ZHar    A    G        0      0        2 
  26 chr26_34328868   Sample    A    G        0      0        2 
  26 chr26_34330887     AAsi    G    A        1      2        2 
  26 chr26_34330887     AKia    G    A        0      0        2 
  26 chr26_34330887     AOna    G    A        0      0        2 
  26 chr26_34330887     ASom    G    A        0      0        2 
  26 chr26_34330887     HCab    G    A        0      0        2 
  26 chr26_34330887     HPrz    G    A        0      0        2 
  26 chr26_34330887     ZBoe    G    A        0      0        2 
  26 chr26_34330887     ZGre    G    A        0      0        2 
  26 chr26_34330887     ZHar    G    A        0      0        2 
  26 chr26_34330887   Sample    G    A        1      2        2 
  26 chr26_34332883     AAsi    A    G        0      0        2 
  26 chr26_34332883     AKia    A    G        0      0        2 
  26 chr26_34332883     AOna    A    G        0      0        2 
  26 chr26_34332883     ASom    A    G        1      2        2 
  26 chr26_34332883     HCab    A    G        0      0        2 
  26 chr26_34332883     HPrz    A    G        0      0        2 
  26 chr26_34332883     ZBoe    A    G        0      0        2 
  26 chr26_34332883     ZGre    A    G        0      0        2 
  26 chr26_34332883     ZHar    A    G        0      0        2 
  26 chr26_34332883   Sample    A    G        0      0        2 
  26 chr26_34342657     AAsi    A    C        0      0        2 
  26 chr26_34342657     AKia    A    C        0      0        2 
  26 chr26_34342657     AOna    A    C        0      0        2 
  26 chr26_34342657     ASom    A    C        0      0        2 
  26 chr26_34342657     HCab    A    C        0      0        2 
  26 chr26_34342657     HPrz    A    C      0.5      1        2 
  26 chr26_34342657     ZBoe    A    C        0      0        2 
  26 chr26_34342657     ZGre    A    C        0      0        2 
  26 chr26_34342657     ZHar    A    C        0      0        2 
  26 chr26_34342657   Sample    A    C        0      0        2 
  26 chr26_34346557     AAsi    G    T        0      0        2 
  26 chr26_34346557     AKia    G    T        1      2        2 
  26 chr26_34346557     AOna    G    T        0      0        2 
  26 chr26_34346557     ASom    G    T        0      0        2 
  26 chr26_34346557     HCab    G    T        0      0        2 
  26 chr26_34346557     HPrz    G    T        0      0        2 
  26 chr26_34346557     ZBoe    G    T        0      0        2 
  26 chr26_34346557     ZGre    G    T        0      0        2 
  26 chr26_34346557     ZHar    G    T        0      0        2 
  26 chr26_34346557   Sample    G    T        0      0        2 
  26 chr26_34347947     AAsi    T    C        0      0        2 
  26 chr26_34347947     AKia    T    C        0      0        2 
  26 chr26_34347947     AOna    T    C        0      0        2 
  26 chr26_34347947     ASom    T    C        0      0        2 
  26 chr26_34347947     HCab    T    C        1      2        2 
  26 chr26_34347947     HPrz    T    C        1      2        2 
  26 chr26_34347947     ZBoe    T    C        0      0        2 
  26 chr26_34347947     ZGre    T    C        0      0        2 
  26 chr26_34347947     ZHar    T    C        0      0        2 
  26 chr26_34347947   Sample    T    C        0      0        2 
  26 chr26_34356694     AAsi    T    C        0      0        2 
  26 chr26_34356694     AKia    T    C        0      0        2 
  26 chr26_34356694     AOna    T    C      0.5      1        2 
  26 chr26_34356694     ASom    T    C        0      0        2 
  26 chr26_34356694     HCab    T    C        0      0        2 
  26 chr26_34356694     HPrz    T    C        0      0        2 
  26 chr26_34356694     ZBoe    T    C        0      0        2 
  26 chr26_34356694     ZGre    T    C        0      0        2 
  26 chr26_34356694     ZHar    T    C        0      0        2 
  26 chr26_34356694   Sample    T    C        0      0        2 
  26 chr26_34378517     AAsi    A    G        0      0        2 
  26 chr26_34378517     AKia    A    G        0      0        2 
  26 chr26_34378517     AOna    A    G        0      0        2 
  26 chr26_34378517     ASom    A    G        0      0        2 
  26 chr26_34378517     HCab    A    G        1      2        2 
  26 chr26_34378517     HPrz    A    G        1      2        2 
  26 chr26_34378517     ZBoe    A    G        0      0        2 
  26 chr26_34378517     ZGre    A    G        0      0        2 
  26 chr26_34378517     ZHar    A    G        0      0        2 
  26 chr26_34378517   Sample    A    G        0      0        2 
  26 chr26_34382668     AAsi    C    T        0      0        2 
  26 chr26_34382668     AKia    C    T        0      0        2 
  26 chr26_34382668     AOna    C    T        0      0        2 
  26 chr26_34382668     ASom    C    T        0      0        2 
  26 chr26_34382668     HCab    C    T        1      2        2 
  26 chr26_34382668     HPrz    C    T        1      2        2 
  26 chr26_34382668     ZBoe    C    T        0      0        2 
  26 chr26_34382668     ZGre    C    T        0      0        2 
  26 chr26_34382668     ZHar    C    T        0      0        2 
  26 chr26_34382668   Sample    C    T        0      0        2 
  26 chr26_34384865     AAsi    A    G        0      0        2 
  26 chr26_34384865     AKia    A    G        0      0        2 
  26 chr26_34384865     AOna    A    G        0      0        2 
  26 chr26_34384865     ASom    A    G        1      2        2 
  26 chr26_34384865     HCab    A    G        0      0        2 
  26 chr26_34384865     HPrz    A    G        0      0        2 
  26 chr26_34384865     ZBoe    A    G        0      0        2 
  26 chr26_34384865     ZGre    A    G        0      0        2 
  26 chr26_34384865     ZHar    A    G        0      0        2 
  26 chr26_34384865   Sample    A    G        0      0        2 
  26 chr26_34385781     AAsi    C    T        1      2        2 
  26 chr26_34385781     AKia    C    T        0      0        2 
  26 chr26_34385781     AOna    C    T        0      0        2 
  26 chr26_34385781     ASom    C    T        0      0        2 
  26 chr26_34385781     HCab    C    T        0      0        2 
  26 chr26_34385781     HPrz    C    T        0      0        2 
  26 chr26_34385781     ZBoe    C    T        0      0        2 
  26 chr26_34385781     ZGre    C    T        0      0        2 
  26 chr26_34385781     ZHar    C    T        0      0        2 
  26 chr26_34385781   Sample    C    T        1      2        2 
  26 chr26_34395038     AAsi    T    C        0      0        2 
  26 chr26_34395038     AKia    T    C        0      0        2 
  26 chr26_34395038     AOna    T    C        0      0        2 
  26 chr26_34395038     ASom    T    C        0      0        2 
  26 chr26_34395038     HCab    T    C        1      2        2 
  26 chr26_34395038     HPrz    T    C        1      2        2 
  26 chr26_34395038     ZBoe    T    C        0      0        2 
  26 chr26_34395038     ZGre    T    C        0      0        2 
  26 chr26_34395038     ZHar    T    C        0      0        2 
  26 chr26_34395038   Sample    T    C        0      0        2 
  26 chr26_34398144     AAsi    G    C        0      0        2 
  26 chr26_34398144     AKia    G    C        0      0        2 
  26 chr26_34398144     AOna    G    C        0      0        2 
  26 chr26_34398144     ASom    G    C        0      0        2 
  26 chr26_34398144     HCab    G    C        1      2        2 
  26 chr26_34398144     HPrz    G    C        0      0        2 
  26 chr26_34398144     ZBoe    G    C        0      0        2 
  26 chr26_34398144     ZGre    G    C        0      0        2 
  26 chr26_34398144     ZHar    G    C        0      0        2 
  26 chr26_34398144   Sample    G    C        0      0        2 
  26 chr26_34398315     AAsi    C    T        0      0        2 
  26 chr26_34398315     AKia    C    T        0      0        2 
  26 chr26_34398315     AOna    C    T        0      0        2 
  26 chr26_34398315     ASom    C    T        0      0        2 
  26 chr26_34398315     HCab    C    T        1      2        2 
  26 chr26_34398315     HPrz    C    T        1      2        2 
  26 chr26_34398315     ZBoe    C    T        0      0        2 
  26 chr26_34398315     ZGre    C    T        0      0        2 
  26 chr26_34398315     ZHar    C    T        0      0        2 
  26 chr26_34398315   Sample    C    T        0      0        2 
  26 chr26_34409969     AAsi    A    G        0      0        2 
  26 chr26_34409969     AKia    A    G        0      0        2 
  26 chr26_34409969     AOna    A    G        0      0        2 
  26 chr26_34409969     ASom    A    G        0      0        2 
  26 chr26_34409969     HCab    A    G        1      2        2 
  26 chr26_34409969     HPrz    A    G        1      2        2 
  26 chr26_34409969     ZBoe    A    G        0      0        2 
  26 chr26_34409969     ZGre    A    G        0      0        2 
  26 chr26_34409969     ZHar    A    G        0      0        2 
  26 chr26_34409969   Sample    A    G        0      0        2 
  26 chr26_34411386     AAsi    A    G        0      0        2 
  26 chr26_34411386     AKia    A    G        1      2        2 
  26 chr26_34411386     AOna    A    G        1      2        2 
  26 chr26_34411386     ASom    A    G        0      0        2 
  26 chr26_34411386     HCab    A    G        1      2        2 
  26 chr26_34411386     HPrz    A    G        1      2        2 
  26 chr26_34411386     ZBoe    A    G        0      0        2 
  26 chr26_34411386     ZGre    A    G        0      0        2 
  26 chr26_34411386     ZHar    A    G        0      0        2 
  26 chr26_34411386   Sample    A    G        0      0        2 
  26 chr26_34415092     AAsi    A    T        0      0        2 
  26 chr26_34415092     AKia    A    T        0      0        2 
  26 chr26_34415092     AOna    A    T        0      0        2 
  26 chr26_34415092     ASom    A    T        0      0        2 
  26 chr26_34415092     HCab    A    T        0      0        2 
  26 chr26_34415092     HPrz    A    T        0      0        2 
  26 chr26_34415092     ZBoe    A    T        0      0        2 
  26 chr26_34415092     ZGre    A    T        0      0        2 
  26 chr26_34415092     ZHar    A    T        1      2        2 
  26 chr26_34415092   Sample    A    T        0      0        2 
  26 chr26_34415668     AAsi    A    G        0      0        2 
  26 chr26_34415668     AKia    A    G        0      0        2 
  26 chr26_34415668     AOna    A    G        0      0        2 
  26 chr26_34415668     ASom    A    G        0      0        2 
  26 chr26_34415668     HCab    A    G        0      0        2 
  26 chr26_34415668     HPrz    A    G        0      0        2 
  26 chr26_34415668     ZBoe    A    G        1      2        2 
  26 chr26_34415668     ZGre    A    G        0      0        2 
  26 chr26_34415668     ZHar    A    G        0      0        2 
  26 chr26_34415668   Sample    A    G        1      2        2 
  26 chr26_34420788     AAsi    T    G        0      0        2 
  26 chr26_34420788     AKia    T    G        0      0        2 
  26 chr26_34420788     AOna    T    G      0.5      1        2 
  26 chr26_34420788     ASom    T    G        0      0        2 
  26 chr26_34420788     HCab    T    G        0      0        2 
  26 chr26_34420788     HPrz    T    G        0      0        2 
  26 chr26_34420788     ZBoe    T    G        0      0        2 
  26 chr26_34420788     ZGre    T    G        0      0        2 
  26 chr26_34420788     ZHar    T    G        0      0        2 
  26 chr26_34420788   Sample    T    G        0      0        2 
  26 chr26_34422956     AAsi    G    A        0      0        2 
  26 chr26_34422956     AKia    G    A        0      0        2 
  26 chr26_34422956     AOna    G    A        0      0        2 
  26 chr26_34422956     ASom    G    A        0      0        2 
  26 chr26_34422956     HCab    G    A        0      0        2 
  26 chr26_34422956     HPrz    G    A        0      0        2 
  26 chr26_34422956     ZBoe    G    A        1      2        2 
  26 chr26_34422956     ZGre    G    A        1      2        2 
  26 chr26_34422956     ZHar    G    A        0      0        2 
  26 chr26_34422956   Sample    G    A        0      0        2 
  26 chr26_34427512     AAsi    G    T        1      2        2 
  26 chr26_34427512     AKia    G    T        0      0        2 
  26 chr26_34427512     AOna    G    T        0      0        2 
  26 chr26_34427512     ASom    G    T        1      2        2 
  26 chr26_34427512     HCab    G    T        0      0        2 
  26 chr26_34427512     HPrz    G    T        0      0        2 
  26 chr26_34427512     ZBoe    G    T        0      0        2 
  26 chr26_34427512     ZGre    G    T        0      0        2 
  26 chr26_34427512     ZHar    G    T        0      0        2 
  26 chr26_34427512   Sample    G    T        1      2        2 
  26 chr26_34431990     AAsi    C    T        1      2        2 
  26 chr26_34431990     AKia    C    T        0      0        2 
  26 chr26_34431990     AOna    C    T        0      0        2 
  26 chr26_34431990     ASom    C    T        1      2        2 
  26 chr26_34431990     HCab    C    T        0      0        2 
  26 chr26_34431990     HPrz    C    T        0      0        2 
  26 chr26_34431990     ZBoe    C    T        0      0        2 
  26 chr26_34431990     ZGre    C    T        0      0        2 
  26 chr26_34431990     ZHar    C    T        0      0        2 
  26 chr26_34431990   Sample    C    T        1      2        2 
  26 chr26_34433123     AAsi    C    G        0      0        2 
  26 chr26_34433123     AKia    C    G        0      0        2 
  26 chr26_34433123     AOna    C    G        0      0        2 
  26 chr26_34433123     ASom    C    G        0      0        2 
  26 chr26_34433123     HCab    C    G      0.5      1        2 
  26 chr26_34433123     HPrz    C    G        0      0        2 
  26 chr26_34433123     ZBoe    C    G        0      0        2 
  26 chr26_34433123     ZGre    C    G        0      0        2 
  26 chr26_34433123     ZHar    C    G        0      0        2 
  26 chr26_34433123   Sample    C    G        0      0        2 
  26 chr26_34438243     AAsi    A    G        0      0        2 
  26 chr26_34438243     AKia    A    G        0      0        2 
  26 chr26_34438243     AOna    A    G        0      0        2 
  26 chr26_34438243     ASom    A    G        0      0        2 
  26 chr26_34438243     HCab    A    G      0.5      1        2 
  26 chr26_34438243     HPrz    A    G        0      0        2 
  26 chr26_34438243     ZBoe    A    G        0      0        2 
  26 chr26_34438243     ZGre    A    G        0      0        2 
  26 chr26_34438243     ZHar    A    G        0      0        2 
  26 chr26_34438243   Sample    A    G        0      0        2 
  26 chr26_34446885     AAsi    A    C        0      0        2 
  26 chr26_34446885     AKia    A    C        0      0        2 
  26 chr26_34446885     AOna    A    C        0      0        2 
  26 chr26_34446885     ASom    A    C        0      0        2 
  26 chr26_34446885     HCab    A    C        0      0        2 
  26 chr26_34446885     HPrz    A    C        0      0        2 
  26 chr26_34446885     ZBoe    A    C        0      0        2 
  26 chr26_34446885     ZGre    A    C        0      0        2 
  26 chr26_34446885     ZHar    A    C        1      2        2 
  26 chr26_34446885   Sample    A    C        0      0        2 
  26 chr26_34455350     AAsi    C    T        0      0        2 
  26 chr26_34455350     AKia    C    T        0      0        2 
  26 chr26_34455350     AOna    C    T      0.5      1        2 
  26 chr26_34455350     ASom    C    T        0      0        2 
  26 chr26_34455350     HCab    C    T        0      0        2 
  26 chr26_34455350     HPrz    C    T        0      0        2 
  26 chr26_34455350     ZBoe    C    T        0      0        2 
  26 chr26_34455350     ZGre    C    T        0      0        2 
  26 chr26_34455350     ZHar    C    T        0      0        2 
  26 chr26_34455350   Sample    C    T        0      0        2 
  26 chr26_34465895     AAsi    T    C        0      0        2 
  26 chr26_34465895     AKia    T    C        0      0        2 
  26 chr26_34465895     AOna    T    C        0      0        2 
  26 chr26_34465895     ASom    T    C        0      0        2 
  26 chr26_34465895     HCab    T    C        0      0        2 
  26 chr26_34465895     HPrz    T    C        0      0        2 
  26 chr26_34465895     ZBoe    T    C        0      0        2 
  26 chr26_34465895     ZGre    T    C        0      0        2 
  26 chr26_34465895     ZHar    T    C        1      2        2 
  26 chr26_34465895   Sample    T    C        0      0        2 
  26 chr26_34482594     AAsi    T    C        0      0        2 
  26 chr26_34482594     AKia    T    C        0      0        2 
  26 chr26_34482594     AOna    T    C        0      0        2 
  26 chr26_34482594     ASom    T    C        0      0        2 
  26 chr26_34482594     HCab    T    C        1      2        2 
  26 chr26_34482594     HPrz    T    C        1      2        2 
  26 chr26_34482594     ZBoe    T    C        0      0        2 
  26 chr26_34482594     ZGre    T    C        0      0        2 
  26 chr26_34482594     ZHar    T    C        0      0        2 
  26 chr26_34482594   Sample    T    C        1      2        2 
  26 chr26_34485112     AAsi    A    C        0      0        2 
  26 chr26_34485112     AKia    A    C        0      0        2 
  26 chr26_34485112     AOna    A    C        0      0        2 
  26 chr26_34485112     ASom    A    C        0      0        2 
  26 chr26_34485112     HCab    A    C        0      0        2 
  26 chr26_34485112     HPrz    A    C        0      0        2 
  26 chr26_34485112     ZBoe    A    C        0      0        2 
  26 chr26_34485112     ZGre    A    C        0      0        2 
  26 chr26_34485112     ZHar    A    C        1      2        2 
  26 chr26_34485112   Sample    A    C        0      0        2 
  26 chr26_34487890     AAsi    A    G      0.5      1        2 
  26 chr26_34487890     AKia    A    G        0      0        2 
  26 chr26_34487890     AOna    A    G        0      0        2 
  26 chr26_34487890     ASom    A    G        0      0        2 
  26 chr26_34487890     HCab    A    G        0      0        2 
  26 chr26_34487890     HPrz    A    G        0      0        2 
  26 chr26_34487890     ZBoe    A    G        0      0        2 
  26 chr26_34487890     ZGre    A    G        0      0        2 
  26 chr26_34487890     ZHar    A    G        0      0        2 
  26 chr26_34487890   Sample    A    G        0      0        2 
  26 chr26_34488480     AAsi    T    C        0      0        2 
  26 chr26_34488480     AKia    T    C        0      0        2 
  26 chr26_34488480     AOna    T    C        0      0        2 
  26 chr26_34488480     ASom    T    C        0      0        2 
  26 chr26_34488480     HCab    T    C        0      0        2 
  26 chr26_34488480     HPrz    T    C        0      0        2 
  26 chr26_34488480     ZBoe    T    C        1      2        2 
  26 chr26_34488480     ZGre    T    C        0      0        2 
  26 chr26_34488480     ZHar    T    C        0      0        2 
  26 chr26_34488480   Sample    T    C        0      0        2 
  26 chr26_34490708     AAsi    A    G        0      0        2 
  26 chr26_34490708     AKia    A    G        0      0        2 
  26 chr26_34490708     AOna    A    G        0      0        2 
  26 chr26_34490708     ASom    A    G        0      0        2 
  26 chr26_34490708     HCab    A    G        0      0        2 
  26 chr26_34490708     HPrz    A    G        0      0        2 
  26 chr26_34490708     ZBoe    A    G        0      0        2 
  26 chr26_34490708     ZGre    A    G        0      0        2 
  26 chr26_34490708     ZHar    A    G        1      2        2 
  26 chr26_34490708   Sample    A    G        0      0        2 
  26 chr26_34492067     AAsi    G    A        0      0        2 
  26 chr26_34492067     AKia    G    A        0      0        2 
  26 chr26_34492067     AOna    G    A        0      0        2 
  26 chr26_34492067     ASom    G    A        0      0        2 
  26 chr26_34492067     HCab    G    A        1      2        2 
  26 chr26_34492067     HPrz    G    A        1      2        2 
  26 chr26_34492067     ZBoe    G    A        0      0        2 
  26 chr26_34492067     ZGre    G    A        0      0        2 
  26 chr26_34492067     ZHar    G    A        0      0        2 
  26 chr26_34492067   Sample    G    A        0      0        2 
  26 chr26_34495644     AAsi    G    A        0      0        2 
  26 chr26_34495644     AKia    G    A        1      2        2 
  26 chr26_34495644     AOna    G    A        0      0        2 
  26 chr26_34495644     ASom    G    A        0      0        2 
  26 chr26_34495644     HCab    G    A        0      0        2 
  26 chr26_34495644     HPrz    G    A        0      0        2 
  26 chr26_34495644     ZBoe    G    A        0      0        2 
  26 chr26_34495644     ZGre    G    A        0      0        2 
  26 chr26_34495644     ZHar    G    A        0      0        2 
  26 chr26_34495644   Sample    G    A        0      0        2 
  26 chr26_34502807     AAsi    T    C        0      0        2 
  26 chr26_34502807     AKia    T    C        0      0        2 
  26 chr26_34502807     AOna    T    C        0      0        2 
  26 chr26_34502807     ASom    T    C        0      0        2 
  26 chr26_34502807     HCab    T    C        0      0        2 
  26 chr26_34502807     HPrz    T    C        0      0        2 
  26 chr26_34502807     ZBoe    T    C      0.5      1        2 
  26 chr26_34502807     ZGre    T    C        0      0        2 
  26 chr26_34502807     ZHar    T    C        0      0        2 
  26 chr26_34502807   Sample    T    C        0      0        2 
  26 chr26_34504901     AAsi    T    C        0      0        2 
  26 chr26_34504901     AKia    T    C        0      0        2 
  26 chr26_34504901     AOna    T    C        0      0        2 
  26 chr26_34504901     ASom    T    C        0      0        2 
  26 chr26_34504901     HCab    T    C        0      0        2 
  26 chr26_34504901     HPrz    T    C        0      0        2 
  26 chr26_34504901     ZBoe    T    C      0.5      1        2 
  26 chr26_34504901     ZGre    T    C        0      0        2 
  26 chr26_34504901     ZHar    T    C        0      0        2 
  26 chr26_34504901   Sample    T    C        0      0        2 
  26 chr26_34510639     AAsi    G    T        0      0        2 
  26 chr26_34510639     AKia    G    T        1      2        2 
  26 chr26_34510639     AOna    G    T        0      0        2 
  26 chr26_34510639     ASom    G    T        0      0        2 
  26 chr26_34510639     HCab    G    T        0      0        2 
  26 chr26_34510639     HPrz    G    T        0      0        2 
  26 chr26_34510639     ZBoe    G    T        0      0        2 
  26 chr26_34510639     ZGre    G    T        0      0        2 
  26 chr26_34510639     ZHar    G    T        0      0        2 
  26 chr26_34510639   Sample    G    T        0      0        2 
  26 chr26_34520859     AAsi    T    C        0      0        2 
  26 chr26_34520859     AKia    T    C        1      2        2 
  26 chr26_34520859     AOna    T    C        0      0        2 
  26 chr26_34520859     ASom    T    C        0      0        2 
  26 chr26_34520859     HCab    T    C        0      0        2 
  26 chr26_34520859     HPrz    T    C        0      0        2 
  26 chr26_34520859     ZBoe    T    C        0      0        2 
  26 chr26_34520859     ZGre    T    C        0      0        2 
  26 chr26_34520859     ZHar    T    C        0      0        2 
  26 chr26_34520859   Sample    T    C        0      0        2 
  26 chr26_34526321     AAsi    T    C        0      0        2 
  26 chr26_34526321     AKia    T    C        0      0        2 
  26 chr26_34526321     AOna    T    C        0      0        2 
  26 chr26_34526321     ASom    T    C        0      0        2 
  26 chr26_34526321     HCab    T    C        1      2        2 
  26 chr26_34526321     HPrz    T    C        1      2        2 
  26 chr26_34526321     ZBoe    T    C        0      0        2 
  26 chr26_34526321     ZGre    T    C        0      0        2 
  26 chr26_34526321     ZHar    T    C        0      0        2 
  26 chr26_34526321   Sample    T    C        0      0        2 
  26 chr26_34531282     AAsi    T    C        0      0        2 
  26 chr26_34531282     AKia    T    C        0      0        2 
  26 chr26_34531282     AOna    T    C      0.5      1        2 
  26 chr26_34531282     ASom    T    C        0      0        2 
  26 chr26_34531282     HCab    T    C        0      0        2 
  26 chr26_34531282     HPrz    T    C        0      0        2 
  26 chr26_34531282     ZBoe    T    C        0      0        2 
  26 chr26_34531282     ZGre    T    C        0      0        2 
  26 chr26_34531282     ZHar    T    C        0      0        2 
  26 chr26_34531282   Sample    T    C        0      0        2 
  26 chr26_34532554     AAsi    A    G        0      0        2 
  26 chr26_34532554     AKia    A    G        0      0        2 
  26 chr26_34532554     AOna    A    G        0      0        2 
  26 chr26_34532554     ASom    A    G        0      0        2 
  26 chr26_34532554     HCab    A    G      0.5      1        2 
  26 chr26_34532554     HPrz    A    G      0.5      1        2 
  26 chr26_34532554     ZBoe    A    G        0      0        2 
  26 chr26_34532554     ZGre    A    G        0      0        2 
  26 chr26_34532554     ZHar    A    G        0      0        2 
  26 chr26_34532554   Sample    A    G        0      0        2 
  26 chr26_34533520     AAsi    G    C        0      0        2 
  26 chr26_34533520     AKia    G    C        0      0        2 
  26 chr26_34533520     AOna    G    C        0      0        2 
  26 chr26_34533520     ASom    G    C        0      0        2 
  26 chr26_34533520     HCab    G    C        1      2        2 
  26 chr26_34533520     HPrz    G    C        1      2        2 
  26 chr26_34533520     ZBoe    G    C        0      0        2 
  26 chr26_34533520     ZGre    G    C        0      0        2 
  26 chr26_34533520     ZHar    G    C        0      0        2 
  26 chr26_34533520   Sample    G    C        0      0        2 
  26 chr26_34534088     AAsi    T    C        0      0        2 
  26 chr26_34534088     AKia    T    C        0      0        2 
  26 chr26_34534088     AOna    T    C      0.5      1        2 
  26 chr26_34534088     ASom    T    C        0      0        2 
  26 chr26_34534088     HCab    T    C        0      0        2 
  26 chr26_34534088     HPrz    T    C        0      0        2 
  26 chr26_34534088     ZBoe    T    C        0      0        2 
  26 chr26_34534088     ZGre    T    C        0      0        2 
  26 chr26_34534088     ZHar    T    C        0      0        2 
  26 chr26_34534088   Sample    T    C        0      0        2 
  26 chr26_34535512     AAsi    A    G        0      0        2 
  26 chr26_34535512     AKia    A    G        0      0        2 
  26 chr26_34535512     AOna    A    G        0      0        2 
  26 chr26_34535512     ASom    A    G        0      0        2 
  26 chr26_34535512     HCab    A    G        0      0        2 
  26 chr26_34535512     HPrz    A    G        0      0        2 
  26 chr26_34535512     ZBoe    A    G      0.5      1        2 
  26 chr26_34535512     ZGre    A    G        0      0        2 
  26 chr26_34535512     ZHar    A    G        0      0        2 
  26 chr26_34535512   Sample    A    G        0      0        2 
  26 chr26_34536772     AAsi    A    T        0      0        2 
  26 chr26_34536772     AKia    A    T        0      0        2 
  26 chr26_34536772     AOna    A    T      0.5      1        2 
  26 chr26_34536772     ASom    A    T        0      0        2 
  26 chr26_34536772     HCab    A    T        0      0        2 
  26 chr26_34536772     HPrz    A    T        0      0        2 
  26 chr26_34536772     ZBoe    A    T        0      0        2 
  26 chr26_34536772     ZGre    A    T        0      0        2 
  26 chr26_34536772     ZHar    A    T        0      0        2 
  26 chr26_34536772   Sample    A    T        0      0        2 
  26 chr26_34538667     AAsi    T    G        0      0        2 
  26 chr26_34538667     AKia    T    G        1      2        2 
  26 chr26_34538667     AOna    T    G        0      0        2 
  26 chr26_34538667     ASom    T    G        0      0        2 
  26 chr26_34538667     HCab    T    G        0      0        2 
  26 chr26_34538667     HPrz    T    G        0      0        2 
  26 chr26_34538667     ZBoe    T    G        0      0        2 
  26 chr26_34538667     ZGre    T    G        0      0        2 
  26 chr26_34538667     ZHar    T    G        0      0        2 
  26 chr26_34538667   Sample    T    G        0      0        2 
  26 chr26_34553863     AAsi    C    G        1      2        2 
  26 chr26_34553863     AKia    C    G        0      0        2 
  26 chr26_34553863     AOna    C    G        0      0        2 
  26 chr26_34553863     ASom    C    G        0      0        2 
  26 chr26_34553863     HCab    C    G        0      0        2 
  26 chr26_34553863     HPrz    C    G        0      0        2 
  26 chr26_34553863     ZBoe    C    G        0      0        2 
  26 chr26_34553863     ZGre    C    G        0      0        2 
  26 chr26_34553863     ZHar    C    G        0      0        2 
  26 chr26_34553863   Sample    C    G        0      0        2 
  26 chr26_34557984     AAsi    T    G        0      0        2 
  26 chr26_34557984     AKia    T    G        0      0        2 
  26 chr26_34557984     AOna    T    G        0      0        2 
  26 chr26_34557984     ASom    T    G        0      0        2 
  26 chr26_34557984     HCab    T    G        0      0        2 
  26 chr26_34557984     HPrz    T    G        0      0        2 
  26 chr26_34557984     ZBoe    T    G        0      0        2 
  26 chr26_34557984     ZGre    T    G      0.5      1        2 
  26 chr26_34557984     ZHar    T    G        0      0        2 
  26 chr26_34557984   Sample    T    G        0      0        2 
  26 chr26_34559108     AAsi    A    G        0      0        2 
  26 chr26_34559108     AKia    A    G        0      0        2 
  26 chr26_34559108     AOna    A    G        0      0        2 
  26 chr26_34559108     ASom    A    G        1      2        2 
  26 chr26_34559108     HCab    A    G        0      0        2 
  26 chr26_34559108     HPrz    A    G        0      0        2 
  26 chr26_34559108     ZBoe    A    G        0      0        2 
  26 chr26_34559108     ZGre    A    G        0      0        2 
  26 chr26_34559108     ZHar    A    G        0      0        2 
  26 chr26_34559108   Sample    A    G        0      0        2 
  26 chr26_34561503     AAsi    T    C        1      2        2 
  26 chr26_34561503     AKia    T    C        0      0        2 
  26 chr26_34561503     AOna    T    C        0      0        2 
  26 chr26_34561503     ASom    T    C        0      0        2 
  26 chr26_34561503     HCab    T    C        0      0        2 
  26 chr26_34561503     HPrz    T    C        0      0        2 
  26 chr26_34561503     ZBoe    T    C        0      0        2 
  26 chr26_34561503     ZGre    T    C        0      0        2 
  26 chr26_34561503     ZHar    T    C        0      0        2 
  26 chr26_34561503   Sample    T    C        0      0        2 
  26 chr26_34562889     AAsi    C    T        0      0        2 
  26 chr26_34562889     AKia    C    T        0      0        2 
  26 chr26_34562889     AOna    C    T        0      0        2 
  26 chr26_34562889     ASom    C    T        0      0        2 
  26 chr26_34562889     HCab    C    T        1      2        2 
  26 chr26_34562889     HPrz    C    T        1      2        2 
  26 chr26_34562889     ZBoe    C    T        0      0        2 
  26 chr26_34562889     ZGre    C    T        0      0        2 
  26 chr26_34562889     ZHar    C    T        0      0        2 
  26 chr26_34562889   Sample    C    T        0      0        2 
  26 chr26_34565004     AAsi    C    T        0      0        2 
  26 chr26_34565004     AKia    C    T        0      0        2 
  26 chr26_34565004     AOna    C    T        0      0        2 
  26 chr26_34565004     ASom    C    T        0      0        2 
  26 chr26_34565004     HCab    C    T        0      0        2 
  26 chr26_34565004     HPrz    C    T        0      0        2 
  26 chr26_34565004     ZBoe    C    T        0      0        2 
  26 chr26_34565004     ZGre    C    T        0      0        2 
  26 chr26_34565004     ZHar    C    T        1      2        2 
  26 chr26_34565004   Sample    C    T        0      0        2 
  26 chr26_34571686     AAsi    G    A        0      0        2 
  26 chr26_34571686     AKia    G    A        0      0        2 
  26 chr26_34571686     AOna    G    A        0      0        2 
  26 chr26_34571686     ASom    G    A        0      0        2 
  26 chr26_34571686     HCab    G    A        1      2        2 
  26 chr26_34571686     HPrz    G    A        1      2        2 
  26 chr26_34571686     ZBoe    G    A        0      0        2 
  26 chr26_34571686     ZGre    G    A        0      0        2 
  26 chr26_34571686     ZHar    G    A        0      0        2 
  26 chr26_34571686   Sample    G    A        0      0        2 
  26 chr26_34572016     AAsi    G    A      0.5      1        2 
  26 chr26_34572016     AKia    G    A        0      0        2 
  26 chr26_34572016     AOna    G    A        0      0        2 
  26 chr26_34572016     ASom    G    A        0      0        2 
  26 chr26_34572016     HCab    G    A        0      0        2 
  26 chr26_34572016     HPrz    G    A        0      0        2 
  26 chr26_34572016     ZBoe    G    A        0      0        2 
  26 chr26_34572016     ZGre    G    A        0      0        2 
  26 chr26_34572016     ZHar    G    A        0      0        2 
  26 chr26_34572016   Sample    G    A        0      0        2 
  26 chr26_34574936     AAsi    A    C        0      0        2 
  26 chr26_34574936     AKia    A    C        0      0        2 
  26 chr26_34574936     AOna    A    C      0.5      1        2 
  26 chr26_34574936     ASom    A    C        0      0        2 
  26 chr26_34574936     HCab    A    C        0      0        2 
  26 chr26_34574936     HPrz    A    C        0      0        2 
  26 chr26_34574936     ZBoe    A    C        0      0        2 
  26 chr26_34574936     ZGre    A    C        0      0        2 
  26 chr26_34574936     ZHar    A    C        0      0        2 
  26 chr26_34574936   Sample    A    C        0      0        2 
  26 chr26_34575250     AAsi    A    G        0      0        2 
  26 chr26_34575250     AKia    A    G      0.5      1        2 
  26 chr26_34575250     AOna    A    G        0      0        2 
  26 chr26_34575250     ASom    A    G        0      0        2 
  26 chr26_34575250     HCab    A    G        0      0        2 
  26 chr26_34575250     HPrz    A    G        0      0        2 
  26 chr26_34575250     ZBoe    A    G        0      0        2 
  26 chr26_34575250     ZGre    A    G        0      0        2 
  26 chr26_34575250     ZHar    A    G        0      0        2 
  26 chr26_34575250   Sample    A    G        0      0        2 
  26 chr26_34583895     AAsi    T    G        0      0        2 
  26 chr26_34583895     AKia    T    G        0      0        2 
  26 chr26_34583895     AOna    T    G        0      0        2 
  26 chr26_34583895     ASom    T    G        1      2        2 
  26 chr26_34583895     HCab    T    G        0      0        2 
  26 chr26_34583895     HPrz    T    G        0      0        2 
  26 chr26_34583895     ZBoe    T    G        0      0        2 
  26 chr26_34583895     ZGre    T    G        0      0        2 
  26 chr26_34583895     ZHar    T    G        0      0        2 
  26 chr26_34583895   Sample    T    G        1      2        2 
  26 chr26_34584881     AAsi    C    T        0      0        2 
  26 chr26_34584881     AKia    C    T        0      0        2 
  26 chr26_34584881     AOna    C    T      0.5      1        2 
  26 chr26_34584881     ASom    C    T        0      0        2 
  26 chr26_34584881     HCab    C    T        0      0        2 
  26 chr26_34584881     HPrz    C    T        0      0        2 
  26 chr26_34584881     ZBoe    C    T        0      0        2 
  26 chr26_34584881     ZGre    C    T        0      0        2 
  26 chr26_34584881     ZHar    C    T        0      0        2 
  26 chr26_34584881   Sample    C    T        0      0        2 
  26 chr26_34584950     AAsi    G    C        0      0        2 
  26 chr26_34584950     AKia    G    C        1      2        2 
  26 chr26_34584950     AOna    G    C      0.5      1        2 
  26 chr26_34584950     ASom    G    C        0      0        2 
  26 chr26_34584950     HCab    G    C        0      0        2 
  26 chr26_34584950     HPrz    G    C        0      0        2 
  26 chr26_34584950     ZBoe    G    C        0      0        2 
  26 chr26_34584950     ZGre    G    C        0      0        2 
  26 chr26_34584950     ZHar    G    C        0      0        2 
  26 chr26_34584950   Sample    G    C        0      0        2 
  26 chr26_34585027     AAsi    A    G        0      0        2 
  26 chr26_34585027     AKia    A    G        0      0        2 
  26 chr26_34585027     AOna    A    G        0      0        2 
  26 chr26_34585027     ASom    A    G        0      0        2 
  26 chr26_34585027     HCab    A    G        0      0        2 
  26 chr26_34585027     HPrz    A    G        0      0        2 
  26 chr26_34585027     ZBoe    A    G        0      0        2 
  26 chr26_34585027     ZGre    A    G        0      0        2 
  26 chr26_34585027     ZHar    A    G        1      2        2 
  26 chr26_34585027   Sample    A    G        0      0        2 
  26 chr26_34588392     AAsi    T    C        0      0        2 
  26 chr26_34588392     AKia    T    C        0      0        2 
  26 chr26_34588392     AOna    T    C        0      0        2 
  26 chr26_34588392     ASom    T    C        0      0        2 
  26 chr26_34588392     HCab    T    C        1      2        2 
  26 chr26_34588392     HPrz    T    C        1      2        2 
  26 chr26_34588392     ZBoe    T    C        0      0        2 
  26 chr26_34588392     ZGre    T    C        0      0        2 
  26 chr26_34588392     ZHar    T    C        0      0        2 
  26 chr26_34588392   Sample    T    C        0      0        2 
  26 chr26_34590888     AAsi    C    G        0      0        2 
  26 chr26_34590888     AKia    C    G        0      0        2 
  26 chr26_34590888     AOna    C    G        0      0        2 
  26 chr26_34590888     ASom    C    G        0      0        2 
  26 chr26_34590888     HCab    C    G        1      2        2 
  26 chr26_34590888     HPrz    C    G        1      2        2 
  26 chr26_34590888     ZBoe    C    G        0      0        2 
  26 chr26_34590888     ZGre    C    G        0      0        2 
  26 chr26_34590888     ZHar    C    G        0      0        2 
  26 chr26_34590888   Sample    C    G        0      0        2 
  26 chr26_34596687     AAsi    T    C        0      0        2 
  26 chr26_34596687     AKia    T    C        0      0        2 
  26 chr26_34596687     AOna    T    C        0      0        2 
  26 chr26_34596687     ASom    T    C        0      0        2 
  26 chr26_34596687     HCab    T    C        0      0        2 
  26 chr26_34596687     HPrz    T    C        0      0        2 
  26 chr26_34596687     ZBoe    T    C      0.5      1        2 
  26 chr26_34596687     ZGre    T    C        0      0        2 
  26 chr26_34596687     ZHar    T    C        0      0        2 
  26 chr26_34596687   Sample    T    C        0      0        2 
  26 chr26_34603514     AAsi    G    A        0      0        2 
  26 chr26_34603514     AKia    G    A        0      0        2 
  26 chr26_34603514     AOna    G    A        0      0        2 
  26 chr26_34603514     ASom    G    A        0      0        2 
  26 chr26_34603514     HCab    G    A        0      0        2 
  26 chr26_34603514     HPrz    G    A        0      0        2 
  26 chr26_34603514     ZBoe    G    A        0      0        2 
  26 chr26_34603514     ZGre    G    A        1      2        2 
  26 chr26_34603514     ZHar    G    A        0      0        2 
  26 chr26_34603514   Sample    G    A        0      0        2 
  26 chr26_34607008     AAsi    A    G        0      0        2 
  26 chr26_34607008     AKia    A    G        0      0        2 
  26 chr26_34607008     AOna    A    G        0      0        2 
  26 chr26_34607008     ASom    A    G        0      0        2 
  26 chr26_34607008     HCab    A    G        1      2        2 
  26 chr26_34607008     HPrz    A    G        1      2        2 
  26 chr26_34607008     ZBoe    A    G        0      0        2 
  26 chr26_34607008     ZGre    A    G        0      0        2 
  26 chr26_34607008     ZHar    A    G        0      0        2 
  26 chr26_34607008   Sample    A    G        0      0        2 
  26 chr26_34613558     AAsi    C    T        0      0        2 
  26 chr26_34613558     AKia    C    T        0      0        2 
  26 chr26_34613558     AOna    C    T        0      0        2 
  26 chr26_34613558     ASom    C    T        0      0        2 
  26 chr26_34613558     HCab    C    T        0      0        2 
  26 chr26_34613558     HPrz    C    T        0      0        2 
  26 chr26_34613558     ZBoe    C    T        1      2        2 
  26 chr26_34613558     ZGre    C    T        0      0        2 
  26 chr26_34613558     ZHar    C    T        0      0        2 
  26 chr26_34613558   Sample    C    T        0      0        2 
  26 chr26_34613945     AAsi    T    C        0      0        2 
  26 chr26_34613945     AKia    T    C      0.5      1        2 
  26 chr26_34613945     AOna    T    C        0      0        2 
  26 chr26_34613945     ASom    T    C        0      0        2 
  26 chr26_34613945     HCab    T    C        0      0        2 
  26 chr26_34613945     HPrz    T    C        0      0        2 
  26 chr26_34613945     ZBoe    T    C        0      0        2 
  26 chr26_34613945     ZGre    T    C        0      0        2 
  26 chr26_34613945     ZHar    T    C        0      0        2 
  26 chr26_34613945   Sample    T    C        0      0        2 
  26 chr26_34615767     AAsi    C    T        0      0        2 
  26 chr26_34615767     AKia    C    T        0      0        2 
  26 chr26_34615767     AOna    C    T        0      0        2 
  26 chr26_34615767     ASom    C    T        0      0        2 
  26 chr26_34615767     HCab    C    T        0      0        2 
  26 chr26_34615767     HPrz    C    T        0      0        2 
  26 chr26_34615767     ZBoe    C    T      0.5      1        2 
  26 chr26_34615767     ZGre    C    T        0      0        2 
  26 chr26_34615767     ZHar    C    T        0      0        2 
  26 chr26_34615767   Sample    C    T        0      0        2 
  26 chr26_34618852     AAsi    G    A        0      0        2 
  26 chr26_34618852     AKia    G    A        0      0        2 
  26 chr26_34618852     AOna    G    A        0      0        2 
  26 chr26_34618852     ASom    G    A        0      0        2 
  26 chr26_34618852     HCab    G    A        1      2        2 
  26 chr26_34618852     HPrz    G    A        1      2        2 
  26 chr26_34618852     ZBoe    G    A        0      0        2 
  26 chr26_34618852     ZGre    G    A        0      0        2 
  26 chr26_34618852     ZHar    G    A        0      0        2 
  26 chr26_34618852   Sample    G    A        0      0        2 
  26 chr26_34619726     AAsi    C    G        0      0        2 
  26 chr26_34619726     AKia    C    G        0      0        2 
  26 chr26_34619726     AOna    C    G        0      0        2 
  26 chr26_34619726     ASom    C    G        0      0        2 
  26 chr26_34619726     HCab    C    G        0      0        2 
  26 chr26_34619726     HPrz    C    G        0      0        2 
  26 chr26_34619726     ZBoe    C    G      0.5      1        2 
  26 chr26_34619726     ZGre    C    G        0      0        2 
  26 chr26_34619726     ZHar    C    G        0      0        2 
  26 chr26_34619726   Sample    C    G        0      0        2 
  26 chr26_34619880     AAsi    C    A        0      0        2 
  26 chr26_34619880     AKia    C    A        0      0        2 
  26 chr26_34619880     AOna    C    A        0      0        2 
  26 chr26_34619880     ASom    C    A        0      0        2 
  26 chr26_34619880     HCab    C    A        1      2        2 
  26 chr26_34619880     HPrz    C    A        1      2        2 
  26 chr26_34619880     ZBoe    C    A        0      0        2 
  26 chr26_34619880     ZGre    C    A        0      0        2 
  26 chr26_34619880     ZHar    C    A        0      0        2 
  26 chr26_34619880   Sample    C    A        0      0        2 
  26 chr26_34625464     AAsi    G    C        0      0        2 
  26 chr26_34625464     AKia    G    C        0      0        2 
  26 chr26_34625464     AOna    G    C        0      0        2 
  26 chr26_34625464     ASom    G    C        0      0        2 
  26 chr26_34625464     HCab    G    C        0      0        2 
  26 chr26_34625464     HPrz    G    C      0.5      1        2 
  26 chr26_34625464     ZBoe    G    C        0      0        2 
  26 chr26_34625464     ZGre    G    C        0      0        2 
  26 chr26_34625464     ZHar    G    C        0      0        2 
  26 chr26_34625464   Sample    G    C        0      0        2 
  26 chr26_34646499     AAsi    C    T        0      0        2 
  26 chr26_34646499     AKia    C    T        0      0        2 
  26 chr26_34646499     AOna    C    T        0      0        2 
  26 chr26_34646499     ASom    C    T        0      0        2 
  26 chr26_34646499     HCab    C    T        1      2        2 
  26 chr26_34646499     HPrz    C    T        1      2        2 
  26 chr26_34646499     ZBoe    C    T        0      0        2 
  26 chr26_34646499     ZGre    C    T        0      0        2 
  26 chr26_34646499     ZHar    C    T        0      0        2 
  26 chr26_34646499   Sample    C    T        0      0        2 
  26 chr26_34648744     AAsi    T    C        0      0        2 
  26 chr26_34648744     AKia    T    C        0      0        2 
  26 chr26_34648744     AOna    T    C        0      0        2 
  26 chr26_34648744     ASom    T    C        0      0        2 
  26 chr26_34648744     HCab    T    C        0      0        2 
  26 chr26_34648744     HPrz    T    C        0      0        2 
  26 chr26_34648744     ZBoe    T    C        0      0        2 
  26 chr26_34648744     ZGre    T    C        0      0        2 
  26 chr26_34648744     ZHar    T    C        1      2        2 
  26 chr26_34648744   Sample    T    C        0      0        2 
  26 chr26_34651608     AAsi    C    T        0      0        2 
  26 chr26_34651608     AKia    C    T        0      0        2 
  26 chr26_34651608     AOna    C    T        0      0        2 
  26 chr26_34651608     ASom    C    T        0      0        2 
  26 chr26_34651608     HCab    C    T        1      2        2 
  26 chr26_34651608     HPrz    C    T        1      2        2 
  26 chr26_34651608     ZBoe    C    T        0      0        2 
  26 chr26_34651608     ZGre    C    T        0      0        2 
  26 chr26_34651608     ZHar    C    T        0      0        2 
  26 chr26_34651608   Sample    C    T        0      0        2 
  26 chr26_34658570     AAsi    A    C        0      0        2 
  26 chr26_34658570     AKia    A    C        0      0        2 
  26 chr26_34658570     AOna    A    C        0      0        2 
  26 chr26_34658570     ASom    A    C        0      0        2 
  26 chr26_34658570     HCab    A    C        1      2        2 
  26 chr26_34658570     HPrz    A    C        1      2        2 
  26 chr26_34658570     ZBoe    A    C        0      0        2 
  26 chr26_34658570     ZGre    A    C        0      0        2 
  26 chr26_34658570     ZHar    A    C        0      0        2 
  26 chr26_34658570   Sample    A    C        0      0        2 
  26 chr26_34661584     AAsi    A    G      0.5      1        2 
  26 chr26_34661584     AKia    A    G        0      0        2 
  26 chr26_34661584     AOna    A    G        0      0        2 
  26 chr26_34661584     ASom    A    G        0      0        2 
  26 chr26_34661584     HCab    A    G        0      0        2 
  26 chr26_34661584     HPrz    A    G        0      0        2 
  26 chr26_34661584     ZBoe    A    G        0      0        2 
  26 chr26_34661584     ZGre    A    G        0      0        2 
  26 chr26_34661584     ZHar    A    G        0      0        2 
  26 chr26_34661584   Sample    A    G        0      0        2 
  26 chr26_34662720     AAsi    T    G        0      0        2 
  26 chr26_34662720     AKia    T    G        0      0        2 
  26 chr26_34662720     AOna    T    G        0      0        2 
  26 chr26_34662720     ASom    T    G        0      0        2 
  26 chr26_34662720     HCab    T    G        0      0        2 
  26 chr26_34662720     HPrz    T    G        0      0        2 
  26 chr26_34662720     ZBoe    T    G        0      0        2 
  26 chr26_34662720     ZGre    T    G        0      0        2 
  26 chr26_34662720     ZHar    T    G      0.5      1        2 
  26 chr26_34662720   Sample    T    G        0      0        2 
  26 chr26_34667342     AAsi    T    C        0      0        2 
  26 chr26_34667342     AKia    T    C        0      0        2 
  26 chr26_34667342     AOna    T    C        0      0        2 
  26 chr26_34667342     ASom    T    C        0      0        2 
  26 chr26_34667342     HCab    T    C        1      2        2 
  26 chr26_34667342     HPrz    T    C        1      2        2 
  26 chr26_34667342     ZBoe    T    C        0      0        2 
  26 chr26_34667342     ZGre    T    C        0      0        2 
  26 chr26_34667342     ZHar    T    C        0      0        2 
  26 chr26_34667342   Sample    T    C        0      0        2 
  26 chr26_34667442     AAsi    C    T        0      0        2 
  26 chr26_34667442     AKia    C    T        0      0        2 
  26 chr26_34667442     AOna    C    T        0      0        2 
  26 chr26_34667442     ASom    C    T        0      0        2 
  26 chr26_34667442     HCab    C    T        1      2        2 
  26 chr26_34667442     HPrz    C    T        1      2        2 
  26 chr26_34667442     ZBoe    C    T        0      0        2 
  26 chr26_34667442     ZGre    C    T        0      0        2 
  26 chr26_34667442     ZHar    C    T        0      0        2 
  26 chr26_34667442   Sample    C    T        0      0        2 
  26 chr26_34672635     AAsi    T    C        0      0        2 
  26 chr26_34672635     AKia    T    C        1      2        2 
  26 chr26_34672635     AOna    T    C        1      2        2 
  26 chr26_34672635     ASom    T    C        0      0        2 
  26 chr26_34672635     HCab    T    C        0      0        2 
  26 chr26_34672635     HPrz    T    C        0      0        2 
  26 chr26_34672635     ZBoe    T    C      0.5      1        2 
  26 chr26_34672635     ZGre    T    C        0      0        2 
  26 chr26_34672635     ZHar    T    C        0      0        2 
  26 chr26_34672635   Sample    T    C        0      0        2 
  26 chr26_34674692     AAsi    T    C        0      0        2 
  26 chr26_34674692     AKia    T    C        0      0        2 
  26 chr26_34674692     AOna    T    C        0      0        2 
  26 chr26_34674692     ASom    T    C        0      0        2 
  26 chr26_34674692     HCab    T    C        1      2        2 
  26 chr26_34674692     HPrz    T    C        1      2        2 
  26 chr26_34674692     ZBoe    T    C        0      0        2 
  26 chr26_34674692     ZGre    T    C        0      0        2 
  26 chr26_34674692     ZHar    T    C        0      0        2 
  26 chr26_34674692   Sample    T    C        0      0        2 
  26 chr26_34674721     AAsi    A    G        0      0        2 
  26 chr26_34674721     AKia    A    G        0      0        2 
  26 chr26_34674721     AOna    A    G        0      0        2 
  26 chr26_34674721     ASom    A    G        0      0        2 
  26 chr26_34674721     HCab    A    G        0      0        2 
  26 chr26_34674721     HPrz    A    G        0      0        2 
  26 chr26_34674721     ZBoe    A    G      0.5      1        2 
  26 chr26_34674721     ZGre    A    G        0      0        2 
  26 chr26_34674721     ZHar    A    G        0      0        2 
  26 chr26_34674721   Sample    A    G        0      0        2 
  26 chr26_34675141     AAsi    G    A        0      0        2 
  26 chr26_34675141     AKia    G    A        0      0        2 
  26 chr26_34675141     AOna    G    A        0      0        2 
  26 chr26_34675141     ASom    G    A        0      0        2 
  26 chr26_34675141     HCab    G    A        1      2        2 
  26 chr26_34675141     HPrz    G    A        1      2        2 
  26 chr26_34675141     ZBoe    G    A        0      0        2 
  26 chr26_34675141     ZGre    G    A        0      0        2 
  26 chr26_34675141     ZHar    G    A        0      0        2 
  26 chr26_34675141   Sample    G    A        0      0        2 
  26 chr26_34680200     AAsi    C    T        0      0        2 
  26 chr26_34680200     AKia    C    T        0      0        2 
  26 chr26_34680200     AOna    C    T        0      0        2 
  26 chr26_34680200     ASom    C    T        0      0        2 
  26 chr26_34680200     HCab    C    T        1      2        2 
  26 chr26_34680200     HPrz    C    T        1      2        2 
  26 chr26_34680200     ZBoe    C    T        0      0        2 
  26 chr26_34680200     ZGre    C    T        0      0        2 
  26 chr26_34680200     ZHar    C    T        0      0        2 
  26 chr26_34680200   Sample    C    T        0      0        2 
  26 chr26_34680846     AAsi    C    A        0      0        2 
  26 chr26_34680846     AKia    C    A        0      0        2 
  26 chr26_34680846     AOna    C    A        0      0        2 
  26 chr26_34680846     ASom    C    A        0      0        2 
  26 chr26_34680846     HCab    C    A        1      2        2 
  26 chr26_34680846     HPrz    C    A        1      2        2 
  26 chr26_34680846     ZBoe    C    A        0      0        2 
  26 chr26_34680846     ZGre    C    A        0      0        2 
  26 chr26_34680846     ZHar    C    A        0      0        2 
  26 chr26_34680846   Sample    C    A        0      0        2 
  26 chr26_34686968     AAsi    T    C      0.5      1        2 
  26 chr26_34686968     AKia    T    C        0      0        2 
  26 chr26_34686968     AOna    T    C        0      0        2 
  26 chr26_34686968     ASom    T    C        0      0        2 
  26 chr26_34686968     HCab    T    C        0      0        2 
  26 chr26_34686968     HPrz    T    C        0      0        2 
  26 chr26_34686968     ZBoe    T    C        0      0        2 
  26 chr26_34686968     ZGre    T    C        0      0        2 
  26 chr26_34686968     ZHar    T    C        0      0        2 
  26 chr26_34686968   Sample    T    C        0      0        2 
  26 chr26_34699762     AAsi    C    T        0      0        2 
  26 chr26_34699762     AKia    C    T        0      0        2 
  26 chr26_34699762     AOna    C    T        0      0        2 
  26 chr26_34699762     ASom    C    T        0      0        2 
  26 chr26_34699762     HCab    C    T        0      0        2 
  26 chr26_34699762     HPrz    C    T        0      0        2 
  26 chr26_34699762     ZBoe    C    T        0      0        2 
  26 chr26_34699762     ZGre    C    T        0      0        2 
  26 chr26_34699762     ZHar    C    T        1      2        2 
  26 chr26_34699762   Sample    C    T        0      0        2 
  26 chr26_34699811     AAsi    A    G        0      0        2 
  26 chr26_34699811     AKia    A    G        0      0        2 
  26 chr26_34699811     AOna    A    G        0      0        2 
  26 chr26_34699811     ASom    A    G        0      0        2 
  26 chr26_34699811     HCab    A    G        0      0        2 
  26 chr26_34699811     HPrz    A    G        0      0        2 
  26 chr26_34699811     ZBoe    A    G        0      0        2 
  26 chr26_34699811     ZGre    A    G        0      0        2 
  26 chr26_34699811     ZHar    A    G      0.5      1        2 
  26 chr26_34699811   Sample    A    G        0      0        2 
  26 chr26_34703869     AAsi    A    C        0      0        2 
  26 chr26_34703869     AKia    A    C        0      0        2 
  26 chr26_34703869     AOna    A    C        0      0        2 
  26 chr26_34703869     ASom    A    C        0      0        2 
  26 chr26_34703869     HCab    A    C      0.5      1        2 
  26 chr26_34703869     HPrz    A    C        0      0        2 
  26 chr26_34703869     ZBoe    A    C        0      0        2 
  26 chr26_34703869     ZGre    A    C        0      0        2 
  26 chr26_34703869     ZHar    A    C        0      0        2 
  26 chr26_34703869   Sample    A    C        0      0        2 
  26 chr26_34704265     AAsi    C    T        0      0        2 
  26 chr26_34704265     AKia    C    T        0      0        2 
  26 chr26_34704265     AOna    C    T        0      0        2 
  26 chr26_34704265     ASom    C    T        0      0        2 
  26 chr26_34704265     HCab    C    T        1      2        2 
  26 chr26_34704265     HPrz    C    T        1      2        2 
  26 chr26_34704265     ZBoe    C    T        0      0        2 
  26 chr26_34704265     ZGre    C    T        0      0        2 
  26 chr26_34704265     ZHar    C    T        0      0        2 
  26 chr26_34704265   Sample    C    T        0      0        2 
  26 chr26_34707388     AAsi    T    C        0      0        2 
  26 chr26_34707388     AKia    T    C        0      0        2 
  26 chr26_34707388     AOna    T    C        1      2        2 
  26 chr26_34707388     ASom    T    C        0      0        2 
  26 chr26_34707388     HCab    T    C        1      2        2 
  26 chr26_34707388     HPrz    T    C        1      2        2 
  26 chr26_34707388     ZBoe    T    C        0      0        2 
  26 chr26_34707388     ZGre    T    C        0      0        2 
  26 chr26_34707388     ZHar    T    C        0      0        2 
  26 chr26_34707388   Sample    T    C        0      0        2 
  26 chr26_34710669     AAsi    A    G        0      0        2 
  26 chr26_34710669     AKia    A    G        0      0        2 
  26 chr26_34710669     AOna    A    G        0      0        2 
  26 chr26_34710669     ASom    A    G        0      0        2 
  26 chr26_34710669     HCab    A    G      0.5      1        2 
  26 chr26_34710669     HPrz    A    G        0      0        2 
  26 chr26_34710669     ZBoe    A    G        0      0        2 
  26 chr26_34710669     ZGre    A    G        0      0        2 
  26 chr26_34710669     ZHar    A    G        0      0        2 
  26 chr26_34710669   Sample    A    G        0      0        2 
  26 chr26_34717496     AAsi    G    T        0      0        2 
  26 chr26_34717496     AKia    G    T        0      0        2 
  26 chr26_34717496     AOna    G    T        0      0        2 
  26 chr26_34717496     ASom    G    T        0      0        2 
  26 chr26_34717496     HCab    G    T        0      0        2 
  26 chr26_34717496     HPrz    G    T        0      0        2 
  26 chr26_34717496     ZBoe    G    T        0      0        2 
  26 chr26_34717496     ZGre    G    T        1      2        2 
  26 chr26_34717496     ZHar    G    T        0      0        2 
  26 chr26_34717496   Sample    G    T        0      0        2 
  26 chr26_34720808     AAsi    A    G      0.5      1        2 
  26 chr26_34720808     AKia    A    G        0      0        2 
  26 chr26_34720808     AOna    A    G        0      0        2 
  26 chr26_34720808     ASom    A    G        0      0        2 
  26 chr26_34720808     HCab    A    G        0      0        2 
  26 chr26_34720808     HPrz    A    G        0      0        2 
  26 chr26_34720808     ZBoe    A    G        0      0        2 
  26 chr26_34720808     ZGre    A    G        0      0        2 
  26 chr26_34720808     ZHar    A    G        0      0        2 
  26 chr26_34720808   Sample    A    G        0      0        2 
  26 chr26_34722658     AAsi    G    A        0      0        2 
  26 chr26_34722658     AKia    G    A        0      0        2 
  26 chr26_34722658     AOna    G    A        0      0        2 
  26 chr26_34722658     ASom    G    A        0      0        2 
  26 chr26_34722658     HCab    G    A      0.5      1        2 
  26 chr26_34722658     HPrz    G    A        0      0        2 
  26 chr26_34722658     ZBoe    G    A        0      0        2 
  26 chr26_34722658     ZGre    G    A        0      0        2 
  26 chr26_34722658     ZHar    G    A        0      0        2 
  26 chr26_34722658   Sample    G    A        0      0        2 
  26 chr26_34723828     AAsi    A    G        0      0        2 
  26 chr26_34723828     AKia    A    G        0      0        2 
  26 chr26_34723828     AOna    A    G        0      0        2 
  26 chr26_34723828     ASom    A    G        0      0        2 
  26 chr26_34723828     HCab    A    G        1      2        2 
  26 chr26_34723828     HPrz    A    G        1      2        2 
  26 chr26_34723828     ZBoe    A    G        0      0        2 
  26 chr26_34723828     ZGre    A    G        1      2        2 
  26 chr26_34723828     ZHar    A    G        0      0        2 
  26 chr26_34723828   Sample    A    G        0      0        2 
  26 chr26_34723928     AAsi    A    G        0      0        2 
  26 chr26_34723928     AKia    A    G        0      0        2 
  26 chr26_34723928     AOna    A    G        0      0        2 
  26 chr26_34723928     ASom    A    G        0      0        2 
  26 chr26_34723928     HCab    A    G        1      2        2 
  26 chr26_34723928     HPrz    A    G      0.5      1        2 
  26 chr26_34723928     ZBoe    A    G        0      0        2 
  26 chr26_34723928     ZGre    A    G        0      0        2 
  26 chr26_34723928     ZHar    A    G        0      0        2 
  26 chr26_34723928   Sample    A    G        0      0        2 
  26 chr26_34724082     AAsi    T    C        0      0        2 
  26 chr26_34724082     AKia    T    C        0      0        2 
  26 chr26_34724082     AOna    T    C        0      0        2 
  26 chr26_34724082     ASom    T    C        0      0        2 
  26 chr26_34724082     HCab    T    C        0      0        2 
  26 chr26_34724082     HPrz    T    C        0      0        2 
  26 chr26_34724082     ZBoe    T    C        0      0        2 
  26 chr26_34724082     ZGre    T    C        0      0        2 
  26 chr26_34724082     ZHar    T    C        1      2        2 
  26 chr26_34724082   Sample    T    C        0      0        2 
  26 chr26_34725250     AAsi    A    G        0      0        2 
  26 chr26_34725250     AKia    A    G      0.5      1        2 
  26 chr26_34725250     AOna    A    G        0      0        2 
  26 chr26_34725250     ASom    A    G        0      0        2 
  26 chr26_34725250     HCab    A    G        0      0        2 
  26 chr26_34725250     HPrz    A    G        0      0        2 
  26 chr26_34725250     ZBoe    A    G        0      0        2 
  26 chr26_34725250     ZGre    A    G        0      0        2 
  26 chr26_34725250     ZHar    A    G        0      0        2 
  26 chr26_34725250   Sample    A    G        0      0        2 
  26 chr26_34726909     AAsi    C    T        1      2        2 
  26 chr26_34726909     AKia    C    T        0      0        2 
  26 chr26_34726909     AOna    C    T        0      0        2 
  26 chr26_34726909     ASom    C    T        1      2        2 
  26 chr26_34726909     HCab    C    T        0      0        2 
  26 chr26_34726909     HPrz    C    T        0      0        2 
  26 chr26_34726909     ZBoe    C    T        0      0        2 
  26 chr26_34726909     ZGre    C    T        0      0        2 
  26 chr26_34726909     ZHar    C    T        0      0        2 
  26 chr26_34726909   Sample    C    T        1      2        2 
  26 chr26_34733623     AAsi    G    T        0      0        2 
  26 chr26_34733623     AKia    G    T        0      0        2 
  26 chr26_34733623     AOna    G    T        1      2        2 
  26 chr26_34733623     ASom    G    T        0      0        2 
  26 chr26_34733623     HCab    G    T        0      0        2 
  26 chr26_34733623     HPrz    G    T        0      0        2 
  26 chr26_34733623     ZBoe    G    T        0      0        2 
  26 chr26_34733623     ZGre    G    T        0      0        2 
  26 chr26_34733623     ZHar    G    T        0      0        2 
  26 chr26_34733623   Sample    G    T        0      0        2 
  26 chr26_34734738     AAsi    C    T        0      0        2 
  26 chr26_34734738     AKia    C    T        0      0        2 
  26 chr26_34734738     AOna    C    T        0      0        2 
  26 chr26_34734738     ASom    C    T        0      0        2 
  26 chr26_34734738     HCab    C    T        1      2        2 
  26 chr26_34734738     HPrz    C    T        1      2        2 
  26 chr26_34734738     ZBoe    C    T        0      0        2 
  26 chr26_34734738     ZGre    C    T        0      0        2 
  26 chr26_34734738     ZHar    C    T        0      0        2 
  26 chr26_34734738   Sample    C    T        0      0        2 
  26 chr26_34749994     AAsi    T    C        0      0        2 
  26 chr26_34749994     AKia    T    C        0      0        2 
  26 chr26_34749994     AOna    T    C        0      0        2 
  26 chr26_34749994     ASom    T    C        1      2        2 
  26 chr26_34749994     HCab    T    C        0      0        2 
  26 chr26_34749994     HPrz    T    C        0      0        2 
  26 chr26_34749994     ZBoe    T    C        0      0        2 
  26 chr26_34749994     ZGre    T    C        0      0        2 
  26 chr26_34749994     ZHar    T    C        0      0        2 
  26 chr26_34749994   Sample    T    C        0      0        2 
  26 chr26_34754577     AAsi    T    C        0      0        2 
  26 chr26_34754577     AKia    T    C        0      0        2 
  26 chr26_34754577     AOna    T    C        0      0        2 
  26 chr26_34754577     ASom    T    C        0      0        2 
  26 chr26_34754577     HCab    T    C        0      0        2 
  26 chr26_34754577     HPrz    T    C        0      0        2 
  26 chr26_34754577     ZBoe    T    C      0.5      1        2 
  26 chr26_34754577     ZGre    T    C        1      2        2 
  26 chr26_34754577     ZHar    T    C        0      0        2 
  26 chr26_34754577   Sample    T    C        0      0        2 
  26 chr26_34757444     AAsi    A    G      0.5      1        2 
  26 chr26_34757444     AKia    A    G        0      0        2 
  26 chr26_34757444     AOna    A    G        0      0        2 
  26 chr26_34757444     ASom    A    G        0      0        2 
  26 chr26_34757444     HCab    A    G        0      0        2 
  26 chr26_34757444     HPrz    A    G        0      0        2 
  26 chr26_34757444     ZBoe    A    G        0      0        2 
  26 chr26_34757444     ZGre    A    G        0      0        2 
  26 chr26_34757444     ZHar    A    G        0      0        2 
  26 chr26_34757444   Sample    A    G        0      0        2 
  26 chr26_34760586     AAsi    T    A        0      0        2 
  26 chr26_34760586     AKia    T    A        0      0        2 
  26 chr26_34760586     AOna    T    A        0      0        2 
  26 chr26_34760586     ASom    T    A        0      0        2 
  26 chr26_34760586     HCab    T    A        1      2        2 
  26 chr26_34760586     HPrz    T    A        1      2        2 
  26 chr26_34760586     ZBoe    T    A        0      0        2 
  26 chr26_34760586     ZGre    T    A        0      0        2 
  26 chr26_34760586     ZHar    T    A        0      0        2 
  26 chr26_34760586   Sample    T    A        0      0        2 
  26 chr26_34761558     AAsi    G    A        0      0        2 
  26 chr26_34761558     AKia    G    A        0      0        2 
  26 chr26_34761558     AOna    G    A        0      0        2 
  26 chr26_34761558     ASom    G    A        0      0        2 
  26 chr26_34761558     HCab    G    A        0      0        2 
  26 chr26_34761558     HPrz    G    A        0      0        2 
  26 chr26_34761558     ZBoe    G    A        0      0        2 
  26 chr26_34761558     ZGre    G    A        0      0        2 
  26 chr26_34761558     ZHar    G    A        1      2        2 
  26 chr26_34761558   Sample    G    A        0      0        2 
  26 chr26_34764026     AAsi    A    G        0      0        2 
  26 chr26_34764026     AKia    A    G        0      0        2 
  26 chr26_34764026     AOna    A    G        0      0        2 
  26 chr26_34764026     ASom    A    G        0      0        2 
  26 chr26_34764026     HCab    A    G        0      0        2 
  26 chr26_34764026     HPrz    A    G        0      0        2 
  26 chr26_34764026     ZBoe    A    G        0      0        2 
  26 chr26_34764026     ZGre    A    G      0.5      1        2 
  26 chr26_34764026     ZHar    A    G        0      0        2 
  26 chr26_34764026   Sample    A    G        0      0        2 
  26 chr26_34775028     AAsi    T    C        0      0        2 
  26 chr26_34775028     AKia    T    C        0      0        2 
  26 chr26_34775028     AOna    T    C        0      0        2 
  26 chr26_34775028     ASom    T    C        0      0        2 
  26 chr26_34775028     HCab    T    C        0      0        2 
  26 chr26_34775028     HPrz    T    C        0      0        2 
  26 chr26_34775028     ZBoe    T    C        1      2        2 
  26 chr26_34775028     ZGre    T    C        1      2        2 
  26 chr26_34775028     ZHar    T    C        1      2        2 
  26 chr26_34775028   Sample    T    C        0      0        2 
  26 chr26_34775033     AAsi    A    G        0      0        2 
  26 chr26_34775033     AKia    A    G        0      0        2 
  26 chr26_34775033     AOna    A    G        0      0        2 
  26 chr26_34775033     ASom    A    G        0      0        2 
  26 chr26_34775033     HCab    A    G        0      0        2 
  26 chr26_34775033     HPrz    A    G        0      0        2 
  26 chr26_34775033     ZBoe    A    G        0      0        2 
  26 chr26_34775033     ZGre    A    G        0      0        2 
  26 chr26_34775033     ZHar    A    G        1      2        2 
  26 chr26_34775033   Sample    A    G        0      0        2 
  26 chr26_34777072     AAsi    T    A        0      0        2 
  26 chr26_34777072     AKia    T    A        0      0        2 
  26 chr26_34777072     AOna    T    A        0      0        2 
  26 chr26_34777072     ASom    T    A        0      0        2 
  26 chr26_34777072     HCab    T    A        1      2        2 
  26 chr26_34777072     HPrz    T    A        1      2        2 
  26 chr26_34777072     ZBoe    T    A        0      0        2 
  26 chr26_34777072     ZGre    T    A        0      0        2 
  26 chr26_34777072     ZHar    T    A        0      0        2 
  26 chr26_34777072   Sample    T    A        0      0        2 
  26 chr26_34781315     AAsi    G    A        0      0        2 
  26 chr26_34781315     AKia    G    A        0      0        2 
  26 chr26_34781315     AOna    G    A        0      0        2 
  26 chr26_34781315     ASom    G    A        0      0        2 
  26 chr26_34781315     HCab    G    A        1      2        2 
  26 chr26_34781315     HPrz    G    A        1      2        2 
  26 chr26_34781315     ZBoe    G    A        0      0        2 
  26 chr26_34781315     ZGre    G    A        0      0        2 
  26 chr26_34781315     ZHar    G    A        0      0        2 
  26 chr26_34781315   Sample    G    A        0      0        2 
  26 chr26_34781684     AAsi    A    G        0      0        2 
  26 chr26_34781684     AKia    A    G        1      2        2 
  26 chr26_34781684     AOna    A    G      0.5      1        2 
  26 chr26_34781684     ASom    A    G        0      0        2 
  26 chr26_34781684     HCab    A    G        0      0        2 
  26 chr26_34781684     HPrz    A    G        0      0        2 
  26 chr26_34781684     ZBoe    A    G        0      0        2 
  26 chr26_34781684     ZGre    A    G        0      0        2 
  26 chr26_34781684     ZHar    A    G        0      0        2 
  26 chr26_34781684   Sample    A    G        0      0        2 
  26 chr26_34789813     AAsi    T    C        0      0        2 
  26 chr26_34789813     AKia    T    C        0      0        2 
  26 chr26_34789813     AOna    T    C      0.5      1        2 
  26 chr26_34789813     ASom    T    C        0      0        2 
  26 chr26_34789813     HCab    T    C        0      0        2 
  26 chr26_34789813     HPrz    T    C        0      0        2 
  26 chr26_34789813     ZBoe    T    C        0      0        2 
  26 chr26_34789813     ZGre    T    C        0      0        2 
  26 chr26_34789813     ZHar    T    C        0      0        2 
  26 chr26_34789813   Sample    T    C        0      0        2 
  26 chr26_34794423     AAsi    T    C        0      0        2 
  26 chr26_34794423     AKia    T    C        0      0        2 
  26 chr26_34794423     AOna    T    C        0      0        2 
  26 chr26_34794423     ASom    T    C        0      0        2 
  26 chr26_34794423     HCab    T    C        0      0        2 
  26 chr26_34794423     HPrz    T    C        0      0        2 
  26 chr26_34794423     ZBoe    T    C        0      0        2 
  26 chr26_34794423     ZGre    T    C        1      2        2 
  26 chr26_34794423     ZHar    T    C        0      0        2 
  26 chr26_34794423   Sample    T    C        0      0        2 
  26 chr26_34794578     AAsi    A    T        0      0        2 
  26 chr26_34794578     AKia    A    T        0      0        2 
  26 chr26_34794578     AOna    A    T      0.5      1        2 
  26 chr26_34794578     ASom    A    T        0      0        2 
  26 chr26_34794578     HCab    A    T        0      0        2 
  26 chr26_34794578     HPrz    A    T        0      0        2 
  26 chr26_34794578     ZBoe    A    T        0      0        2 
  26 chr26_34794578     ZGre    A    T        0      0        2 
  26 chr26_34794578     ZHar    A    T        0      0        2 
  26 chr26_34794578   Sample    A    T        0      0        2 
  26 chr26_34795304     AAsi    G    A        0      0        2 
  26 chr26_34795304     AKia    G    A        0      0        2 
  26 chr26_34795304     AOna    G    A        0      0        2 
  26 chr26_34795304     ASom    G    A        0      0        2 
  26 chr26_34795304     HCab    G    A        1      2        2 
  26 chr26_34795304     HPrz    G    A        1      2        2 
  26 chr26_34795304     ZBoe    G    A        0      0        2 
  26 chr26_34795304     ZGre    G    A        0      0        2 
  26 chr26_34795304     ZHar    G    A        0      0        2 
  26 chr26_34795304   Sample    G    A        0      0        2 
  26 chr26_34795920     AAsi    T    C        0      0        2 
  26 chr26_34795920     AKia    T    C        0      0        2 
  26 chr26_34795920     AOna    T    C        0      0        2 
  26 chr26_34795920     ASom    T    C        0      0        2 
  26 chr26_34795920     HCab    T    C        0      0        2 
  26 chr26_34795920     HPrz    T    C        0      0        2 
  26 chr26_34795920     ZBoe    T    C        0      0        2 
  26 chr26_34795920     ZGre    T    C        1      2        2 
  26 chr26_34795920     ZHar    T    C        0      0        2 
  26 chr26_34795920   Sample    T    C        0      0        2 
  26 chr26_34797613     AAsi    T    C        0      0        2 
  26 chr26_34797613     AKia    T    C        0      0        2 
  26 chr26_34797613     AOna    T    C      0.5      1        2 
  26 chr26_34797613     ASom    T    C        0      0        2 
  26 chr26_34797613     HCab    T    C        0      0        2 
  26 chr26_34797613     HPrz    T    C        0      0        2 
  26 chr26_34797613     ZBoe    T    C        0      0        2 
  26 chr26_34797613     ZGre    T    C        0      0        2 
  26 chr26_34797613     ZHar    T    C        0      0        2 
  26 chr26_34797613   Sample    T    C        0      0        2 
  26 chr26_34799329     AAsi    G    A        0      0        2 
  26 chr26_34799329     AKia    G    A        0      0        2 
  26 chr26_34799329     AOna    G    A      0.5      1        2 
  26 chr26_34799329     ASom    G    A        0      0        2 
  26 chr26_34799329     HCab    G    A        0      0        2 
  26 chr26_34799329     HPrz    G    A        0      0        2 
  26 chr26_34799329     ZBoe    G    A        0      0        2 
  26 chr26_34799329     ZGre    G    A        0      0        2 
  26 chr26_34799329     ZHar    G    A        0      0        2 
  26 chr26_34799329   Sample    G    A        0      0        2 
  26 chr26_34808148     AAsi    G    C        0      0        2 
  26 chr26_34808148     AKia    G    C        0      0        2 
  26 chr26_34808148     AOna    G    C        0      0        2 
  26 chr26_34808148     ASom    G    C        0      0        2 
  26 chr26_34808148     HCab    G    C        1      2        2 
  26 chr26_34808148     HPrz    G    C        1      2        2 
  26 chr26_34808148     ZBoe    G    C        0      0        2 
  26 chr26_34808148     ZGre    G    C        0      0        2 
  26 chr26_34808148     ZHar    G    C        0      0        2 
  26 chr26_34808148   Sample    G    C        0      0        2 
  26 chr26_34809841     AAsi    G    A        0      0        2 
  26 chr26_34809841     AKia    G    A        1      2        2 
  26 chr26_34809841     AOna    G    A      0.5      1        2 
  26 chr26_34809841     ASom    G    A        0      0        2 
  26 chr26_34809841     HCab    G    A        0      0        2 
  26 chr26_34809841     HPrz    G    A        0      0        2 
  26 chr26_34809841     ZBoe    G    A        0      0        2 
  26 chr26_34809841     ZGre    G    A        0      0        2 
  26 chr26_34809841     ZHar    G    A        0      0        2 
  26 chr26_34809841   Sample    G    A        0      0        2 
  26 chr26_34810228     AAsi    A    G        0      0        2 
  26 chr26_34810228     AKia    A    G        0      0        2 
  26 chr26_34810228     AOna    A    G        0      0        2 
  26 chr26_34810228     ASom    A    G        1      2        2 
  26 chr26_34810228     HCab    A    G        0      0        2 
  26 chr26_34810228     HPrz    A    G        0      0        2 
  26 chr26_34810228     ZBoe    A    G        0      0        2 
  26 chr26_34810228     ZGre    A    G        0      0        2 
  26 chr26_34810228     ZHar    A    G        0      0        2 
  26 chr26_34810228   Sample    A    G        0      0        2 
  26 chr26_34810390     AAsi    T    G        0      0        2 
  26 chr26_34810390     AKia    T    G        1      2        2 
  26 chr26_34810390     AOna    T    G        0      0        2 
  26 chr26_34810390     ASom    T    G        0      0        2 
  26 chr26_34810390     HCab    T    G        0      0        2 
  26 chr26_34810390     HPrz    T    G        0      0        2 
  26 chr26_34810390     ZBoe    T    G        0      0        2 
  26 chr26_34810390     ZGre    T    G        0      0        2 
  26 chr26_34810390     ZHar    T    G        0      0        2 
  26 chr26_34810390   Sample    T    G        0      0        2 
  26 chr26_34812999     AAsi    A    G        0      0        2 
  26 chr26_34812999     AKia    A    G        0      0        2 
  26 chr26_34812999     AOna    A    G      0.5      1        2 
  26 chr26_34812999     ASom    A    G        0      0        2 
  26 chr26_34812999     HCab    A    G        0      0        2 
  26 chr26_34812999     HPrz    A    G        0      0        2 
  26 chr26_34812999     ZBoe    A    G        0      0        2 
  26 chr26_34812999     ZGre    A    G        0      0        2 
  26 chr26_34812999     ZHar    A    G        0      0        2 
  26 chr26_34812999   Sample    A    G        0      0        2 
  26 chr26_34819281     AAsi    G    A        0      0        2 
  26 chr26_34819281     AKia    G    A        0      0        2 
  26 chr26_34819281     AOna    G    A        0      0        2 
  26 chr26_34819281     ASom    G    A        0      0        2 
  26 chr26_34819281     HCab    G    A        0      0        2 
  26 chr26_34819281     HPrz    G    A      0.5      1        2 
  26 chr26_34819281     ZBoe    G    A        0      0        2 
  26 chr26_34819281     ZGre    G    A        0      0        2 
  26 chr26_34819281     ZHar    G    A        0      0        2 
  26 chr26_34819281   Sample    G    A        0      0        2 
  26 chr26_34821092     AAsi    G    A        0      0        2 
  26 chr26_34821092     AKia    G    A        0      0        2 
  26 chr26_34821092     AOna    G    A        0      0        2 
  26 chr26_34821092     ASom    G    A        0      0        2 
  26 chr26_34821092     HCab    G    A        1      2        2 
  26 chr26_34821092     HPrz    G    A        1      2        2 
  26 chr26_34821092     ZBoe    G    A        0      0        2 
  26 chr26_34821092     ZGre    G    A        0      0        2 
  26 chr26_34821092     ZHar    G    A        0      0        2 
  26 chr26_34821092   Sample    G    A        0      0        2 
  26 chr26_34827848     AAsi    G    A        0      0        2 
  26 chr26_34827848     AKia    G    A        0      0        2 
  26 chr26_34827848     AOna    G    A      0.5      1        2 
  26 chr26_34827848     ASom    G    A        0      0        2 
  26 chr26_34827848     HCab    G    A        0      0        2 
  26 chr26_34827848     HPrz    G    A        0      0        2 
  26 chr26_34827848     ZBoe    G    A        0      0        2 
  26 chr26_34827848     ZGre    G    A        0      0        2 
  26 chr26_34827848     ZHar    G    A        0      0        2 
  26 chr26_34827848   Sample    G    A        0      0        2 
  26 chr26_34834547     AAsi    G    A        0      0        2 
  26 chr26_34834547     AKia    G    A        0      0        2 
  26 chr26_34834547     AOna    G    A        0      0        2 
  26 chr26_34834547     ASom    G    A        0      0        2 
  26 chr26_34834547     HCab    G    A        1      2        2 
  26 chr26_34834547     HPrz    G    A        1      2        2 
  26 chr26_34834547     ZBoe    G    A        0      0        2 
  26 chr26_34834547     ZGre    G    A        0      0        2 
  26 chr26_34834547     ZHar    G    A        0      0        2 
  26 chr26_34834547   Sample    G    A        0      0        2 
  26 chr26_34835475     AAsi    A    G        0      0        2 
  26 chr26_34835475     AKia    A    G      0.5      1        2 
  26 chr26_34835475     AOna    A    G      0.5      1        2 
  26 chr26_34835475     ASom    A    G        0      0        2 
  26 chr26_34835475     HCab    A    G        0      0        2 
  26 chr26_34835475     HPrz    A    G        0      0        2 
  26 chr26_34835475     ZBoe    A    G        0      0        2 
  26 chr26_34835475     ZGre    A    G        0      0        2 
  26 chr26_34835475     ZHar    A    G        0      0        2 
  26 chr26_34835475   Sample    A    G        0      0        2 
  26 chr26_34835790     AAsi    C    A        0      0        2 
  26 chr26_34835790     AKia    C    A        0      0        2 
  26 chr26_34835790     AOna    C    A        0      0        2 
  26 chr26_34835790     ASom    C    A        0      0        2 
  26 chr26_34835790     HCab    C    A        1      2        2 
  26 chr26_34835790     HPrz    C    A        1      2        2 
  26 chr26_34835790     ZBoe    C    A        0      0        2 
  26 chr26_34835790     ZGre    C    A        0      0        2 
  26 chr26_34835790     ZHar    C    A        0      0        2 
  26 chr26_34835790   Sample    C    A        0      0        2 
  26 chr26_34839177     AAsi    T    C        0      0        2 
  26 chr26_34839177     AKia    T    C      0.5      1        2 
  26 chr26_34839177     AOna    T    C        0      0        2 
  26 chr26_34839177     ASom    T    C        0      0        2 
  26 chr26_34839177     HCab    T    C        0      0        2 
  26 chr26_34839177     HPrz    T    C        0      0        2 
  26 chr26_34839177     ZBoe    T    C        0      0        2 
  26 chr26_34839177     ZGre    T    C        0      0        2 
  26 chr26_34839177     ZHar    T    C        0      0        2 
  26 chr26_34839177   Sample    T    C        0      0        2 
  26 chr26_34840464     AAsi    C    T        0      0        2 
  26 chr26_34840464     AKia    C    T        1      2        2 
  26 chr26_34840464     AOna    C    T        1      2        2 
  26 chr26_34840464     ASom    C    T        0      0        2 
  26 chr26_34840464     HCab    C    T        1      2        2 
  26 chr26_34840464     HPrz    C    T        1      2        2 
  26 chr26_34840464     ZBoe    C    T        0      0        2 
  26 chr26_34840464     ZGre    C    T        0      0        2 
  26 chr26_34840464     ZHar    C    T        0      0        2 
  26 chr26_34840464   Sample    C    T        0      0        2 
  26 chr26_34851787     AAsi    A    G        0      0        2 
  26 chr26_34851787     AKia    A    G        0      0        2 
  26 chr26_34851787     AOna    A    G        0      0        2 
  26 chr26_34851787     ASom    A    G        0      0        2 
  26 chr26_34851787     HCab    A    G        1      2        2 
  26 chr26_34851787     HPrz    A    G        1      2        2 
  26 chr26_34851787     ZBoe    A    G        0      0        2 
  26 chr26_34851787     ZGre    A    G        0      0        2 
  26 chr26_34851787     ZHar    A    G      0.5      1        2 
  26 chr26_34851787   Sample    A    G        0      0        2 
  26 chr26_34864912     AAsi    T    C        0      0        2 
  26 chr26_34864912     AKia    T    C        0      0        2 
  26 chr26_34864912     AOna    T    C        0      0        2 
  26 chr26_34864912     ASom    T    C        0      0        2 
  26 chr26_34864912     HCab    T    C        0      0        2 
  26 chr26_34864912     HPrz    T    C        0      0        2 
  26 chr26_34864912     ZBoe    T    C        0      0        2 
  26 chr26_34864912     ZGre    T    C      0.5      1        2 
  26 chr26_34864912     ZHar    T    C        0      0        2 
  26 chr26_34864912   Sample    T    C        0      0        2 
  26 chr26_34870052     AAsi    G    T      0.5      1        2 
  26 chr26_34870052     AKia    G    T        0      0        2 
  26 chr26_34870052     AOna    G    T        0      0        2 
  26 chr26_34870052     ASom    G    T        0      0        2 
  26 chr26_34870052     HCab    G    T        0      0        2 
  26 chr26_34870052     HPrz    G    T        0      0        2 
  26 chr26_34870052     ZBoe    G    T        0      0        2 
  26 chr26_34870052     ZGre    G    T        0      0        2 
  26 chr26_34870052     ZHar    G    T        0      0        2 
  26 chr26_34870052   Sample    G    T        0      0        2 
  26 chr26_34872798     AAsi    G    T        0      0        2 
  26 chr26_34872798     AKia    G    T        0      0        2 
  26 chr26_34872798     AOna    G    T        0      0        2 
  26 chr26_34872798     ASom    G    T        0      0        2 
  26 chr26_34872798     HCab    G    T        0      0        2 
  26 chr26_34872798     HPrz    G    T        0      0        2 
  26 chr26_34872798     ZBoe    G    T        0      0        2 
  26 chr26_34872798     ZGre    G    T      0.5      1        2 
  26 chr26_34872798     ZHar    G    T        0      0        2 
  26 chr26_34872798   Sample    G    T        0      0        2 
  26 chr26_34879033     AAsi    C    T        0      0        2 
  26 chr26_34879033     AKia    C    T        0      0        2 
  26 chr26_34879033     AOna    C    T        0      0        2 
  26 chr26_34879033     ASom    C    T        0      0        2 
  26 chr26_34879033     HCab    C    T        0      0        2 
  26 chr26_34879033     HPrz    C    T        0      0        2 
  26 chr26_34879033     ZBoe    C    T        0      0        2 
  26 chr26_34879033     ZGre    C    T        0      0        2 
  26 chr26_34879033     ZHar    C    T        1      2        2 
  26 chr26_34879033   Sample    C    T        0      0        2 
  26 chr26_34882624     AAsi    C    G        0      0        2 
  26 chr26_34882624     AKia    C    G        0      0        2 
  26 chr26_34882624     AOna    C    G        0      0        2 
  26 chr26_34882624     ASom    C    G        0      0        2 
  26 chr26_34882624     HCab    C    G        0      0        2 
  26 chr26_34882624     HPrz    C    G        1      2        2 
  26 chr26_34882624     ZBoe    C    G        0      0        2 
  26 chr26_34882624     ZGre    C    G        0      0        2 
  26 chr26_34882624     ZHar    C    G        0      0        2 
  26 chr26_34882624   Sample    C    G        0      0        2 
  26 chr26_34885717     AAsi    T    C        0      0        2 
  26 chr26_34885717     AKia    T    C        1      2        2 
  26 chr26_34885717     AOna    T    C        0      0        2 
  26 chr26_34885717     ASom    T    C        0      0        2 
  26 chr26_34885717     HCab    T    C        0      0        2 
  26 chr26_34885717     HPrz    T    C        0      0        2 
  26 chr26_34885717     ZBoe    T    C        0      0        2 
  26 chr26_34885717     ZGre    T    C        0      0        2 
  26 chr26_34885717     ZHar    T    C        0      0        2 
  26 chr26_34885717   Sample    T    C        0      0        2 
  26 chr26_34885859     AAsi    G    A        0      0        2 
  26 chr26_34885859     AKia    G    A        1      2        2 
  26 chr26_34885859     AOna    G    A        0      0        2 
  26 chr26_34885859     ASom    G    A        0      0        2 
  26 chr26_34885859     HCab    G    A        0      0        2 
  26 chr26_34885859     HPrz    G    A        0      0        2 
  26 chr26_34885859     ZBoe    G    A        0      0        2 
  26 chr26_34885859     ZGre    G    A        0      0        2 
  26 chr26_34885859     ZHar    G    A        0      0        2 
  26 chr26_34885859   Sample    G    A        0      0        2 
  26 chr26_34886078     AAsi    C    G        0      0        2 
  26 chr26_34886078     AKia    C    G        0      0        2 
  26 chr26_34886078     AOna    C    G        0      0        2 
  26 chr26_34886078     ASom    C    G        1      2        2 
  26 chr26_34886078     HCab    C    G        0      0        2 
  26 chr26_34886078     HPrz    C    G        0      0        2 
  26 chr26_34886078     ZBoe    C    G        0      0        2 
  26 chr26_34886078     ZGre    C    G        0      0        2 
  26 chr26_34886078     ZHar    C    G        0      0        2 
  26 chr26_34886078   Sample    C    G        0      0        2 
  26 chr26_34890392     AAsi    G    A        0      0        2 
  26 chr26_34890392     AKia    G    A        0      0        2 
  26 chr26_34890392     AOna    G    A      0.5      1        2 
  26 chr26_34890392     ASom    G    A        0      0        2 
  26 chr26_34890392     HCab    G    A        0      0        2 
  26 chr26_34890392     HPrz    G    A        0      0        2 
  26 chr26_34890392     ZBoe    G    A        0      0        2 
  26 chr26_34890392     ZGre    G    A        0      0        2 
  26 chr26_34890392     ZHar    G    A        0      0        2 
  26 chr26_34890392   Sample    G    A        0      0        2 
  26 chr26_34891232     AAsi    G    C        0      0        2 
  26 chr26_34891232     AKia    G    C        0      0        2 
  26 chr26_34891232     AOna    G    C        1      2        2 
  26 chr26_34891232     ASom    G    C        0      0        2 
  26 chr26_34891232     HCab    G    C        0      0        2 
  26 chr26_34891232     HPrz    G    C        0      0        2 
  26 chr26_34891232     ZBoe    G    C        0      0        2 
  26 chr26_34891232     ZGre    G    C        0      0        2 
  26 chr26_34891232     ZHar    G    C        0      0        2 
  26 chr26_34891232   Sample    G    C        0      0        2 
  26 chr26_34897098     AAsi    C    T        0      0        2 
  26 chr26_34897098     AKia    C    T        0      0        2 
  26 chr26_34897098     AOna    C    T        0      0        2 
  26 chr26_34897098     ASom    C    T        0      0        2 
  26 chr26_34897098     HCab    C    T        1      2        2 
  26 chr26_34897098     HPrz    C    T        1      2        2 
  26 chr26_34897098     ZBoe    C    T        0      0        2 
  26 chr26_34897098     ZGre    C    T        0      0        2 
  26 chr26_34897098     ZHar    C    T        0      0        2 
  26 chr26_34897098   Sample    C    T        0      0        2 
  26 chr26_34905359     AAsi    G    C        0      0        2 
  26 chr26_34905359     AKia    G    C        0      0        2 
  26 chr26_34905359     AOna    G    C        0      0        2 
  26 chr26_34905359     ASom    G    C        0      0        2 
  26 chr26_34905359     HCab    G    C        0      0        2 
  26 chr26_34905359     HPrz    G    C        0      0        2 
  26 chr26_34905359     ZBoe    G    C      0.5      1        2 
  26 chr26_34905359     ZGre    G    C        0      0        2 
  26 chr26_34905359     ZHar    G    C        0      0        2 
  26 chr26_34905359   Sample    G    C        0      0        2 
  26 chr26_34910237     AAsi    G    C        0      0        2 
  26 chr26_34910237     AKia    G    C        0      0        2 
  26 chr26_34910237     AOna    G    C        0      0        2 
  26 chr26_34910237     ASom    G    C        0      0        2 
  26 chr26_34910237     HCab    G    C        1      2        2 
  26 chr26_34910237     HPrz    G    C        1      2        2 
  26 chr26_34910237     ZBoe    G    C        0      0        2 
  26 chr26_34910237     ZGre    G    C        0      0        2 
  26 chr26_34910237     ZHar    G    C        0      0        2 
  26 chr26_34910237   Sample    G    C        0      0        2 
  26 chr26_34913144     AAsi    A    G        0      0        2 
  26 chr26_34913144     AKia    A    G        0      0        2 
  26 chr26_34913144     AOna    A    G        0      0        2 
  26 chr26_34913144     ASom    A    G        0      0        2 
  26 chr26_34913144     HCab    A    G        1      2        2 
  26 chr26_34913144     HPrz    A    G        0      0        2 
  26 chr26_34913144     ZBoe    A    G        0      0        2 
  26 chr26_34913144     ZGre    A    G        0      0        2 
  26 chr26_34913144     ZHar    A    G        0      0        2 
  26 chr26_34913144   Sample    A    G        0      0        2 
  26 chr26_34922178     AAsi    T    A      0.5      1        2 
  26 chr26_34922178     AKia    T    A        0      0        2 
  26 chr26_34922178     AOna    T    A        0      0        2 
  26 chr26_34922178     ASom    T    A        0      0        2 
  26 chr26_34922178     HCab    T    A        0      0        2 
  26 chr26_34922178     HPrz    T    A        0      0        2 
  26 chr26_34922178     ZBoe    T    A        0      0        2 
  26 chr26_34922178     ZGre    T    A        0      0        2 
  26 chr26_34922178     ZHar    T    A        0      0        2 
  26 chr26_34922178   Sample    T    A        0      0        2 
  26 chr26_34934499     AAsi    T    C      0.5      1        2 
  26 chr26_34934499     AKia    T    C        0      0        2 
  26 chr26_34934499     AOna    T    C        0      0        2 
  26 chr26_34934499     ASom    T    C        0      0        2 
  26 chr26_34934499     HCab    T    C        0      0        2 
  26 chr26_34934499     HPrz    T    C        0      0        2 
  26 chr26_34934499     ZBoe    T    C        0      0        2 
  26 chr26_34934499     ZGre    T    C        0      0        2 
  26 chr26_34934499     ZHar    T    C        0      0        2 
  26 chr26_34934499   Sample    T    C        0      0        2 
  26 chr26_34942453     AAsi    T    G        0      0        2 
  26 chr26_34942453     AKia    T    G        0      0        2 
  26 chr26_34942453     AOna    T    G        0      0        2 
  26 chr26_34942453     ASom    T    G        0      0        2 
  26 chr26_34942453     HCab    T    G        1      2        2 
  26 chr26_34942453     HPrz    T    G        1      2        2 
  26 chr26_34942453     ZBoe    T    G        0      0        2 
  26 chr26_34942453     ZGre    T    G        0      0        2 
  26 chr26_34942453     ZHar    T    G        0      0        2 
  26 chr26_34942453   Sample    T    G        0      0        2 
  26 chr26_34944588     AAsi    G    C        0      0        2 
  26 chr26_34944588     AKia    G    C        0      0        2 
  26 chr26_34944588     AOna    G    C        0      0        2 
  26 chr26_34944588     ASom    G    C        0      0        2 
  26 chr26_34944588     HCab    G    C        0      0        2 
  26 chr26_34944588     HPrz    G    C        0      0        2 
  26 chr26_34944588     ZBoe    G    C        0      0        2 
  26 chr26_34944588     ZGre    G    C      0.5      1        2 
  26 chr26_34944588     ZHar    G    C        0      0        2 
  26 chr26_34944588   Sample    G    C        0      0        2 
  26 chr26_34944840     AAsi    T    G        0      0        2 
  26 chr26_34944840     AKia    T    G        0      0        2 
  26 chr26_34944840     AOna    T    G      0.5      1        2 
  26 chr26_34944840     ASom    T    G        0      0        2 
  26 chr26_34944840     HCab    T    G        0      0        2 
  26 chr26_34944840     HPrz    T    G        0      0        2 
  26 chr26_34944840     ZBoe    T    G        0      0        2 
  26 chr26_34944840     ZGre    T    G        0      0        2 
  26 chr26_34944840     ZHar    T    G        0      0        2 
  26 chr26_34944840   Sample    T    G        0      0        2 
  26 chr26_34951602     AAsi    C    T        0      0        2 
  26 chr26_34951602     AKia    C    T      0.5      1        2 
  26 chr26_34951602     AOna    C    T        1      2        2 
  26 chr26_34951602     ASom    C    T        0      0        2 
  26 chr26_34951602     HCab    C    T        0      0        2 
  26 chr26_34951602     HPrz    C    T        0      0        2 
  26 chr26_34951602     ZBoe    C    T        0      0        2 
  26 chr26_34951602     ZGre    C    T        0      0        2 
  26 chr26_34951602     ZHar    C    T        0      0        2 
  26 chr26_34951602   Sample    C    T        0      0        2 
  26 chr26_34953356     AAsi    A    G        0      0        2 
  26 chr26_34953356     AKia    A    G        0      0        2 
  26 chr26_34953356     AOna    A    G        0      0        2 
  26 chr26_34953356     ASom    A    G        0      0        2 
  26 chr26_34953356     HCab    A    G        1      2        2 
  26 chr26_34953356     HPrz    A    G        1      2        2 
  26 chr26_34953356     ZBoe    A    G        0      0        2 
  26 chr26_34953356     ZGre    A    G        0      0        2 
  26 chr26_34953356     ZHar    A    G        0      0        2 
  26 chr26_34953356   Sample    A    G        0      0        2 
  26 chr26_34953399     AAsi    A    G        0      0        2 
  26 chr26_34953399     AKia    A    G        0      0        2 
  26 chr26_34953399     AOna    A    G        0      0        2 
  26 chr26_34953399     ASom    A    G        0      0        2 
  26 chr26_34953399     HCab    A    G        1      2        2 
  26 chr26_34953399     HPrz    A    G        1      2        2 
  26 chr26_34953399     ZBoe    A    G        0      0        2 
  26 chr26_34953399     ZGre    A    G        0      0        2 
  26 chr26_34953399     ZHar    A    G        0      0        2 
  26 chr26_34953399   Sample    A    G        0      0        2 
  26 chr26_34954281     AAsi    T    C        0      0        2 
  26 chr26_34954281     AKia    T    C      0.5      1        2 
  26 chr26_34954281     AOna    T    C        1      2        2 
  26 chr26_34954281     ASom    T    C        0      0        2 
  26 chr26_34954281     HCab    T    C        0      0        2 
  26 chr26_34954281     HPrz    T    C        0      0        2 
  26 chr26_34954281     ZBoe    T    C        0      0        2 
  26 chr26_34954281     ZGre    T    C        0      0        2 
  26 chr26_34954281     ZHar    T    C        0      0        2 
  26 chr26_34954281   Sample    T    C        0      0        2 
  26 chr26_34955139     AAsi    A    G        0      0        2 
  26 chr26_34955139     AKia    A    G      0.5      1        2 
  26 chr26_34955139     AOna    A    G      0.5      1        2 
  26 chr26_34955139     ASom    A    G        0      0        2 
  26 chr26_34955139     HCab    A    G        0      0        2 
  26 chr26_34955139     HPrz    A    G        0      0        2 
  26 chr26_34955139     ZBoe    A    G        0      0        2 
  26 chr26_34955139     ZGre    A    G        0      0        2 
  26 chr26_34955139     ZHar    A    G        0      0        2 
  26 chr26_34955139   Sample    A    G        0      0        2 
  26 chr26_34971855     AAsi    T    C        0      0        2 
  26 chr26_34971855     AKia    T    C      0.5      1        2 
  26 chr26_34971855     AOna    T    C        0      0        2 
  26 chr26_34971855     ASom    T    C        0      0        2 
  26 chr26_34971855     HCab    T    C        0      0        2 
  26 chr26_34971855     HPrz    T    C        0      0        2 
  26 chr26_34971855     ZBoe    T    C        0      0        2 
  26 chr26_34971855     ZGre    T    C        0      0        2 
  26 chr26_34971855     ZHar    T    C        0      0        2 
  26 chr26_34971855   Sample    T    C        0      0        2 
  26 chr26_34976856     AAsi    G    A        0      0        2 
  26 chr26_34976856     AKia    G    A        0      0        2 
  26 chr26_34976856     AOna    G    A        0      0        2 
  26 chr26_34976856     ASom    G    A        0      0        2 
  26 chr26_34976856     HCab    G    A        1      2        2 
  26 chr26_34976856     HPrz    G    A        1      2        2 
  26 chr26_34976856     ZBoe    G    A        0      0        2 
  26 chr26_34976856     ZGre    G    A        0      0        2 
  26 chr26_34976856     ZHar    G    A        0      0        2 
  26 chr26_34976856   Sample    G    A        0      0        2 
  26 chr26_34977380     AAsi    A    G        0      0        2 
  26 chr26_34977380     AKia    A    G        0      0        2 
  26 chr26_34977380     AOna    A    G        0      0        2 
  26 chr26_34977380     ASom    A    G        0      0        2 
  26 chr26_34977380     HCab    A    G        0      0        2 
  26 chr26_34977380     HPrz    A    G        0      0        2 
  26 chr26_34977380     ZBoe    A    G      0.5      1        2 
  26 chr26_34977380     ZGre    A    G        0      0        2 
  26 chr26_34977380     ZHar    A    G        0      0        2 
  26 chr26_34977380   Sample    A    G        0      0        2 
  26 chr26_34979806     AAsi    G    A        0      0        2 
  26 chr26_34979806     AKia    G    A        0      0        2 
  26 chr26_34979806     AOna    G    A        0      0        2 
  26 chr26_34979806     ASom    G    A        0      0        2 
  26 chr26_34979806     HCab    G    A        0      0        2 
  26 chr26_34979806     HPrz    G    A        0      0        2 
  26 chr26_34979806     ZBoe    G    A      0.5      1        2 
  26 chr26_34979806     ZGre    G    A        0      0        2 
  26 chr26_34979806     ZHar    G    A        0      0        2 
  26 chr26_34979806   Sample    G    A        0      0        2 
  26 chr26_34986245     AAsi    T    C        0      0        2 
  26 chr26_34986245     AKia    T    C        0      0        2 
  26 chr26_34986245     AOna    T    C        0      0        2 
  26 chr26_34986245     ASom    T    C        0      0        2 
  26 chr26_34986245     HCab    T    C        1      2        2 
  26 chr26_34986245     HPrz    T    C        0      0        2 
  26 chr26_34986245     ZBoe    T    C        0      0        2 
  26 chr26_34986245     ZGre    T    C        0      0        2 
  26 chr26_34986245     ZHar    T    C        0      0        2 
  26 chr26_34986245   Sample    T    C        0      0        2 
  26 chr26_34986665     AAsi    C    A        0      0        2 
  26 chr26_34986665     AKia    C    A        1      2        2 
  26 chr26_34986665     AOna    C    A        1      2        2 
  26 chr26_34986665     ASom    C    A        0      0        2 
  26 chr26_34986665     HCab    C    A        0      0        2 
  26 chr26_34986665     HPrz    C    A        0      0        2 
  26 chr26_34986665     ZBoe    C    A        0      0        2 
  26 chr26_34986665     ZGre    C    A        0      0        2 
  26 chr26_34986665     ZHar    C    A        0      0        2 
  26 chr26_34986665   Sample    C    A        0      0        2 
  26 chr26_34987178     AAsi    G    A        0      0        2 
  26 chr26_34987178     AKia    G    A        0      0        2 
  26 chr26_34987178     AOna    G    A        0      0        2 
  26 chr26_34987178     ASom    G    A        0      0        2 
  26 chr26_34987178     HCab    G    A        1      2        2 
  26 chr26_34987178     HPrz    G    A        1      2        2 
  26 chr26_34987178     ZBoe    G    A        0      0        2 
  26 chr26_34987178     ZGre    G    A        0      0        2 
  26 chr26_34987178     ZHar    G    A        0      0        2 
  26 chr26_34987178   Sample    G    A        0      0        2 
  26 chr26_34991886     AAsi    A    G        0      0        2 
  26 chr26_34991886     AKia    A    G        0      0        2 
  26 chr26_34991886     AOna    A    G        0      0        2 
  26 chr26_34991886     ASom    A    G        0      0        2 
  26 chr26_34991886     HCab    A    G        0      0        2 
  26 chr26_34991886     HPrz    A    G        0      0        2 
  26 chr26_34991886     ZBoe    A    G      0.5      1        2 
  26 chr26_34991886     ZGre    A    G        0      0        2 
  26 chr26_34991886     ZHar    A    G        0      0        2 
  26 chr26_34991886   Sample    A    G        0      0        2 
  26 chr26_34992610     AAsi    A    G      0.5      1        2 
  26 chr26_34992610     AKia    A    G        0      0        2 
  26 chr26_34992610     AOna    A    G        0      0        2 
  26 chr26_34992610     ASom    A    G        0      0        2 
  26 chr26_34992610     HCab    A    G        0      0        2 
  26 chr26_34992610     HPrz    A    G        0      0        2 
  26 chr26_34992610     ZBoe    A    G        0      0        2 
  26 chr26_34992610     ZGre    A    G        0      0        2 
  26 chr26_34992610     ZHar    A    G        0      0        2 
  26 chr26_34992610   Sample    A    G        0      0        2 
  26 chr26_34998296     AAsi    G    A        0      0        2 
  26 chr26_34998296     AKia    G    A        0      0        2 
  26 chr26_34998296     AOna    G    A        0      0        2 
  26 chr26_34998296     ASom    G    A        0      0        2 
  26 chr26_34998296     HCab    G    A        1      2        2 
  26 chr26_34998296     HPrz    G    A        1      2        2 
  26 chr26_34998296     ZBoe    G    A        0      0        2 
  26 chr26_34998296     ZGre    G    A        0      0        2 
  26 chr26_34998296     ZHar    G    A        0      0        2 
  26 chr26_34998296   Sample    G    A        0      0        2 
  26 chr26_34999014     AAsi    A    G        0      0        2 
  26 chr26_34999014     AKia    A    G        0      0        2 
  26 chr26_34999014     AOna    A    G        0      0        2 
  26 chr26_34999014     ASom    A    G        0      0        2 
  26 chr26_34999014     HCab    A    G        1      2        2 
  26 chr26_34999014     HPrz    A    G        1      2        2 
  26 chr26_34999014     ZBoe    A    G        0      0        2 
  26 chr26_34999014     ZGre    A    G        0      0        2 
  26 chr26_34999014     ZHar    A    G        0      0        2 
  26 chr26_34999014   Sample    A    G        0      0        2 
  26 chr26_35000554     AAsi    T    C        0      0        2 
  26 chr26_35000554     AKia    T    C        0      0        2 
  26 chr26_35000554     AOna    T    C        0      0        2 
  26 chr26_35000554     ASom    T    C        0      0        2 
  26 chr26_35000554     HCab    T    C        0      0        2 
  26 chr26_35000554     HPrz    T    C        0      0        2 
  26 chr26_35000554     ZBoe    T    C        0      0        2 
  26 chr26_35000554     ZGre    T    C        0      0        2 
  26 chr26_35000554     ZHar    T    C        1      2        2 
  26 chr26_35000554   Sample    T    C        0      0        2 
  26 chr26_35002317     AAsi    G    A        0      0        2 
  26 chr26_35002317     AKia    G    A      0.5      1        2 
  26 chr26_35002317     AOna    G    A        0      0        2 
  26 chr26_35002317     ASom    G    A        0      0        2 
  26 chr26_35002317     HCab    G    A        0      0        2 
  26 chr26_35002317     HPrz    G    A        0      0        2 
  26 chr26_35002317     ZBoe    G    A        0      0        2 
  26 chr26_35002317     ZGre    G    A        0      0        2 
  26 chr26_35002317     ZHar    G    A        0      0        2 
  26 chr26_35002317   Sample    G    A        0      0        2 
  26 chr26_35004262     AAsi    C    G      0.5      1        2 
  26 chr26_35004262     AKia    C    G        0      0        2 
  26 chr26_35004262     AOna    C    G        0      0        2 
  26 chr26_35004262     ASom    C    G        1      2        2 
  26 chr26_35004262     HCab    C    G        0      0        2 
  26 chr26_35004262     HPrz    C    G        0      0        2 
  26 chr26_35004262     ZBoe    C    G        0      0        2 
  26 chr26_35004262     ZGre    C    G        0      0        2 
  26 chr26_35004262     ZHar    C    G        0      0        2 
  26 chr26_35004262   Sample    C    G        0      0        2 
  26 chr26_35004644     AAsi    G    A        0      0        2 
  26 chr26_35004644     AKia    G    A        0      0        2 
  26 chr26_35004644     AOna    G    A        0      0        2 
  26 chr26_35004644     ASom    G    A        0      0        2 
  26 chr26_35004644     HCab    G    A        1      2        2 
  26 chr26_35004644     HPrz    G    A        1      2        2 
  26 chr26_35004644     ZBoe    G    A        0      0        2 
  26 chr26_35004644     ZGre    G    A        0      0        2 
  26 chr26_35004644     ZHar    G    A        0      0        2 
  26 chr26_35004644   Sample    G    A        0      0        2 
  26 chr26_35011453     AAsi    A    G        0      0        2 
  26 chr26_35011453     AKia    A    G        0      0        2 
  26 chr26_35011453     AOna    A    G        0      0        2 
  26 chr26_35011453     ASom    A    G        0      0        2 
  26 chr26_35011453     HCab    A    G        0      0        2 
  26 chr26_35011453     HPrz    A    G        0      0        2 
  26 chr26_35011453     ZBoe    A    G        0      0        2 
  26 chr26_35011453     ZGre    A    G        1      2        2 
  26 chr26_35011453     ZHar    A    G        0      0        2 
  26 chr26_35011453   Sample    A    G        0      0        2 
  26 chr26_35011705     AAsi    G    A        0      0        2 
  26 chr26_35011705     AKia    G    A        0      0        2 
  26 chr26_35011705     AOna    G    A        0      0        2 
  26 chr26_35011705     ASom    G    A        0      0        2 
  26 chr26_35011705     HCab    G    A        0      0        2 
  26 chr26_35011705     HPrz    G    A        0      0        2 
  26 chr26_35011705     ZBoe    G    A        0      0        2 
  26 chr26_35011705     ZGre    G    A        1      2        2 
  26 chr26_35011705     ZHar    G    A        0      0        2 
  26 chr26_35011705   Sample    G    A        0      0        2 
  26 chr26_35022202     AAsi    T    A      0.5      1        2 
  26 chr26_35022202     AKia    T    A        0      0        2 
  26 chr26_35022202     AOna    T    A        0      0        2 
  26 chr26_35022202     ASom    T    A        0      0        2 
  26 chr26_35022202     HCab    T    A        0      0        2 
  26 chr26_35022202     HPrz    T    A        0      0        2 
  26 chr26_35022202     ZBoe    T    A        0      0        2 
  26 chr26_35022202     ZGre    T    A        0      0        2 
  26 chr26_35022202     ZHar    T    A        0      0        2 
  26 chr26_35022202   Sample    T    A        0      0        2 
  26 chr26_35022585     AAsi    C    G        0      0        2 
  26 chr26_35022585     AKia    C    G        0      0        2 
  26 chr26_35022585     AOna    C    G        0      0        2 
  26 chr26_35022585     ASom    C    G        0      0        2 
  26 chr26_35022585     HCab    C    G        1      2        2 
  26 chr26_35022585     HPrz    C    G        1      2        2 
  26 chr26_35022585     ZBoe    C    G        0      0        2 
  26 chr26_35022585     ZGre    C    G        0      0        2 
  26 chr26_35022585     ZHar    C    G        0      0        2 
  26 chr26_35022585   Sample    C    G        0      0        2 
  26 chr26_35023957     AAsi    A    C        1      2        2 
  26 chr26_35023957     AKia    A    C      0.5      1        2 
  26 chr26_35023957     AOna    A    C      0.5      1        2 
  26 chr26_35023957     ASom    A    C        1      2        2 
  26 chr26_35023957     HCab    A    C        0      0        2 
  26 chr26_35023957     HPrz    A    C        0      0        2 
  26 chr26_35023957     ZBoe    A    C        0      0        2 
  26 chr26_35023957     ZGre    A    C        0      0        2 
  26 chr26_35023957     ZHar    A    C        0      0        2 
  26 chr26_35023957   Sample    A    C        1      2        2 
  26 chr26_35030903     AAsi    A    G        0      0        2 
  26 chr26_35030903     AKia    A    G      0.5      1        2 
  26 chr26_35030903     AOna    A    G        0      0        2 
  26 chr26_35030903     ASom    A    G        0      0        2 
  26 chr26_35030903     HCab    A    G        0      0        2 
  26 chr26_35030903     HPrz    A    G        0      0        2 
  26 chr26_35030903     ZBoe    A    G        0      0        2 
  26 chr26_35030903     ZGre    A    G        0      0        2 
  26 chr26_35030903     ZHar    A    G        0      0        2 
  26 chr26_35030903   Sample    A    G        0      0        2 
  26 chr26_35036789     AAsi    C    T        0      0        2 
  26 chr26_35036789     AKia    C    T        0      0        2 
  26 chr26_35036789     AOna    C    T        0      0        2 
  26 chr26_35036789     ASom    C    T        0      0        2 
  26 chr26_35036789     HCab    C    T        0      0        2 
  26 chr26_35036789     HPrz    C    T        0      0        2 
  26 chr26_35036789     ZBoe    C    T        0      0        2 
  26 chr26_35036789     ZGre    C    T      0.5      1        2 
  26 chr26_35036789     ZHar    C    T        0      0        2 
  26 chr26_35036789   Sample    C    T        0      0        2 
  26 chr26_35038155     AAsi    C    G        0      0        2 
  26 chr26_35038155     AKia    C    G        0      0        2 
  26 chr26_35038155     AOna    C    G        0      0        2 
  26 chr26_35038155     ASom    C    G        1      2        2 
  26 chr26_35038155     HCab    C    G        0      0        2 
  26 chr26_35038155     HPrz    C    G        0      0        2 
  26 chr26_35038155     ZBoe    C    G        0      0        2 
  26 chr26_35038155     ZGre    C    G        0      0        2 
  26 chr26_35038155     ZHar    C    G        0      0        2 
  26 chr26_35038155   Sample    C    G        0      0        2 
  26 chr26_35039190     AAsi    G    A        0      0        2 
  26 chr26_35039190     AKia    G    A        0      0        2 
  26 chr26_35039190     AOna    G    A        0      0        2 
  26 chr26_35039190     ASom    G    A        0      0        2 
  26 chr26_35039190     HCab    G    A        1      2        2 
  26 chr26_35039190     HPrz    G    A        1      2        2 
  26 chr26_35039190     ZBoe    G    A        0      0        2 
  26 chr26_35039190     ZGre    G    A        0      0        2 
  26 chr26_35039190     ZHar    G    A        0      0        2 
  26 chr26_35039190   Sample    G    A        0      0        2 
  26 chr26_35042753     AAsi    C    A        0      0        2 
  26 chr26_35042753     AKia    C    A        0      0        2 
  26 chr26_35042753     AOna    C    A        0      0        2 
  26 chr26_35042753     ASom    C    A        0      0        2 
  26 chr26_35042753     HCab    C    A        1      2        2 
  26 chr26_35042753     HPrz    C    A        0      0        2 
  26 chr26_35042753     ZBoe    C    A        0      0        2 
  26 chr26_35042753     ZGre    C    A        0      0        2 
  26 chr26_35042753     ZHar    C    A        0      0        2 
  26 chr26_35042753   Sample    C    A        0      0        2 
  26 chr26_35047127     AAsi    T    A        0      0        2 
  26 chr26_35047127     AKia    T    A        0      0        2 
  26 chr26_35047127     AOna    T    A        0      0        2 
  26 chr26_35047127     ASom    T    A        0      0        2 
  26 chr26_35047127     HCab    T    A        0      0        2 
  26 chr26_35047127     HPrz    T    A        0      0        2 
  26 chr26_35047127     ZBoe    T    A        0      0        2 
  26 chr26_35047127     ZGre    T    A      0.5      1        2 
  26 chr26_35047127     ZHar    T    A        0      0        2 
  26 chr26_35047127   Sample    T    A        0      0        2 
  26 chr26_35052290     AAsi    C    T        0      0        2 
  26 chr26_35052290     AKia    C    T        0      0        2 
  26 chr26_35052290     AOna    C    T        0      0        2 
  26 chr26_35052290     ASom    C    T        0      0        2 
  26 chr26_35052290     HCab    C    T        1      2        2 
  26 chr26_35052290     HPrz    C    T        1      2        2 
  26 chr26_35052290     ZBoe    C    T        0      0        2 
  26 chr26_35052290     ZGre    C    T        0      0        2 
  26 chr26_35052290     ZHar    C    T        0      0        2 
  26 chr26_35052290   Sample    C    T        0      0        2 
  26 chr26_35053794     AAsi    G    C        0      0        2 
  26 chr26_35053794     AKia    G    C        0      0        2 
  26 chr26_35053794     AOna    G    C        0      0        2 
  26 chr26_35053794     ASom    G    C        0      0        2 
  26 chr26_35053794     HCab    G    C        0      0        2 
  26 chr26_35053794     HPrz    G    C        0      0        2 
  26 chr26_35053794     ZBoe    G    C        0      0        2 
  26 chr26_35053794     ZGre    G    C        1      2        2 
  26 chr26_35053794     ZHar    G    C        0      0        2 
  26 chr26_35053794   Sample    G    C        0      0        2 
  26 chr26_35053905     AAsi    A    G        0      0        2 
  26 chr26_35053905     AKia    A    G        0      0        2 
  26 chr26_35053905     AOna    A    G        0      0        2 
  26 chr26_35053905     ASom    A    G        0      0        2 
  26 chr26_35053905     HCab    A    G        1      2        2 
  26 chr26_35053905     HPrz    A    G        1      2        2 
  26 chr26_35053905     ZBoe    A    G        0      0        2 
  26 chr26_35053905     ZGre    A    G        0      0        2 
  26 chr26_35053905     ZHar    A    G        0      0        2 
  26 chr26_35053905   Sample    A    G        0      0        2 
  26 chr26_35058485     AAsi    A    G      0.5      1        2 
  26 chr26_35058485     AKia    A    G        0      0        2 
  26 chr26_35058485     AOna    A    G        0      0        2 
  26 chr26_35058485     ASom    A    G        0      0        2 
  26 chr26_35058485     HCab    A    G        0      0        2 
  26 chr26_35058485     HPrz    A    G        0      0        2 
  26 chr26_35058485     ZBoe    A    G        0      0        2 
  26 chr26_35058485     ZGre    A    G        0      0        2 
  26 chr26_35058485     ZHar    A    G        0      0        2 
  26 chr26_35058485   Sample    A    G        0      0        2 
  26 chr26_35062743     AAsi    A    G        0      0        2 
  26 chr26_35062743     AKia    A    G        0      0        2 
  26 chr26_35062743     AOna    A    G        1      2        2 
  26 chr26_35062743     ASom    A    G        0      0        2 
  26 chr26_35062743     HCab    A    G        0      0        2 
  26 chr26_35062743     HPrz    A    G        0      0        2 
  26 chr26_35062743     ZBoe    A    G        0      0        2 
  26 chr26_35062743     ZGre    A    G        0      0        2 
  26 chr26_35062743     ZHar    A    G        0      0        2 
  26 chr26_35062743   Sample    A    G        0      0        2 
  26 chr26_35076133     AAsi    A    G        0      0        2 
  26 chr26_35076133     AKia    A    G        0      0        2 
  26 chr26_35076133     AOna    A    G        0      0        2 
  26 chr26_35076133     ASom    A    G        0      0        2 
  26 chr26_35076133     HCab    A    G        1      2        2 
  26 chr26_35076133     HPrz    A    G        1      2        2 
  26 chr26_35076133     ZBoe    A    G        0      0        2 
  26 chr26_35076133     ZGre    A    G        0      0        2 
  26 chr26_35076133     ZHar    A    G        0      0        2 
  26 chr26_35076133   Sample    A    G        0      0        2 
  26 chr26_35079522     AAsi    C    T        1      2        2 
  26 chr26_35079522     AKia    C    T        1      2        2 
  26 chr26_35079522     AOna    C    T        1      2        2 
  26 chr26_35079522     ASom    C    T        1      2        2 
  26 chr26_35079522     HCab    C    T        0      0        2 
  26 chr26_35079522     HPrz    C    T        0      0        2 
  26 chr26_35079522     ZBoe    C    T        0      0        2 
  26 chr26_35079522     ZGre    C    T        0      0        2 
  26 chr26_35079522     ZHar    C    T        0      0        2 
  26 chr26_35079522   Sample    C    T        1      2        2 
  26 chr26_35081243     AAsi    C    T        0      0        2 
  26 chr26_35081243     AKia    C    T        0      0        2 
  26 chr26_35081243     AOna    C    T        0      0        2 
  26 chr26_35081243     ASom    C    T        0      0        2 
  26 chr26_35081243     HCab    C    T        1      2        2 
  26 chr26_35081243     HPrz    C    T        1      2        2 
  26 chr26_35081243     ZBoe    C    T        0      0        2 
  26 chr26_35081243     ZGre    C    T        0      0        2 
  26 chr26_35081243     ZHar    C    T        0      0        2 
  26 chr26_35081243   Sample    C    T        0      0        2 
  26 chr26_35086263     AAsi    T    C        0      0        2 
  26 chr26_35086263     AKia    T    C        0      0        2 
  26 chr26_35086263     AOna    T    C        0      0        2 
  26 chr26_35086263     ASom    T    C        0      0        2 
  26 chr26_35086263     HCab    T    C        1      2        2 
  26 chr26_35086263     HPrz    T    C        0      0        2 
  26 chr26_35086263     ZBoe    T    C        0      0        2 
  26 chr26_35086263     ZGre    T    C        0      0        2 
  26 chr26_35086263     ZHar    T    C        0      0        2 
  26 chr26_35086263   Sample    T    C        0      0        2 
  26 chr26_35095342     AAsi    T    G        0      0        2 
  26 chr26_35095342     AKia    T    G        0      0        2 
  26 chr26_35095342     AOna    T    G        0      0        2 
  26 chr26_35095342     ASom    T    G        1      2        2 
  26 chr26_35095342     HCab    T    G        0      0        2 
  26 chr26_35095342     HPrz    T    G        0      0        2 
  26 chr26_35095342     ZBoe    T    G        0      0        2 
  26 chr26_35095342     ZGre    T    G        0      0        2 
  26 chr26_35095342     ZHar    T    G        0      0        2 
  26 chr26_35095342   Sample    T    G        0      0        2 
  26 chr26_35107306     AAsi    A    G        0      0        2 
  26 chr26_35107306     AKia    A    G        0      0        2 
  26 chr26_35107306     AOna    A    G        0      0        2 
  26 chr26_35107306     ASom    A    G        0      0        2 
  26 chr26_35107306     HCab    A    G        0      0        2 
  26 chr26_35107306     HPrz    A    G        0      0        2 
  26 chr26_35107306     ZBoe    A    G        1      2        2 
  26 chr26_35107306     ZGre    A    G        0      0        2 
  26 chr26_35107306     ZHar    A    G        0      0        2 
  26 chr26_35107306   Sample    A    G        0      0        2 
  26 chr26_35112348     AAsi    A    G        0      0        2 
  26 chr26_35112348     AKia    A    G        0      0        2 
  26 chr26_35112348     AOna    A    G      0.5      1        2 
  26 chr26_35112348     ASom    A    G        0      0        2 
  26 chr26_35112348     HCab    A    G        0      0        2 
  26 chr26_35112348     HPrz    A    G        0      0        2 
  26 chr26_35112348     ZBoe    A    G        0      0        2 
  26 chr26_35112348     ZGre    A    G        0      0        2 
  26 chr26_35112348     ZHar    A    G        0      0        2 
  26 chr26_35112348   Sample    A    G        0      0        2 
  26 chr26_35115636     AAsi    T    A        0      0        2 
  26 chr26_35115636     AKia    T    A        0      0        2 
  26 chr26_35115636     AOna    T    A        0      0        2 
  26 chr26_35115636     ASom    T    A        0      0        2 
  26 chr26_35115636     HCab    T    A        1      2        2 
  26 chr26_35115636     HPrz    T    A        1      2        2 
  26 chr26_35115636     ZBoe    T    A        0      0        2 
  26 chr26_35115636     ZGre    T    A        0      0        2 
  26 chr26_35115636     ZHar    T    A        0      0        2 
  26 chr26_35115636   Sample    T    A        0      0        2 
  26 chr26_35115683     AAsi    A    G        0      0        2 
  26 chr26_35115683     AKia    A    G        1      2        2 
  26 chr26_35115683     AOna    A    G      0.5      1        2 
  26 chr26_35115683     ASom    A    G        0      0        2 
  26 chr26_35115683     HCab    A    G        0      0        2 
  26 chr26_35115683     HPrz    A    G        0      0        2 
  26 chr26_35115683     ZBoe    A    G        0      0        2 
  26 chr26_35115683     ZGre    A    G        0      0        2 
  26 chr26_35115683     ZHar    A    G        0      0        2 
  26 chr26_35115683   Sample    A    G        0      0        2 
  26 chr26_35117240     AAsi    A    G        0      0        2 
  26 chr26_35117240     AKia    A    G        0      0        2 
  26 chr26_35117240     AOna    A    G        0      0        2 
  26 chr26_35117240     ASom    A    G        1      2        2 
  26 chr26_35117240     HCab    A    G        0      0        2 
  26 chr26_35117240     HPrz    A    G        0      0        2 
  26 chr26_35117240     ZBoe    A    G        0      0        2 
  26 chr26_35117240     ZGre    A    G        0      0        2 
  26 chr26_35117240     ZHar    A    G        0      0        2 
  26 chr26_35117240   Sample    A    G        0      0        2 
  26 chr26_35120778     AAsi    A    G        0      0        2 
  26 chr26_35120778     AKia    A    G        0      0        2 
  26 chr26_35120778     AOna    A    G        0      0        2 
  26 chr26_35120778     ASom    A    G        0      0        2 
  26 chr26_35120778     HCab    A    G        0      0        2 
  26 chr26_35120778     HPrz    A    G        0      0        2 
  26 chr26_35120778     ZBoe    A    G        0      0        2 
  26 chr26_35120778     ZGre    A    G        1      2        2 
  26 chr26_35120778     ZHar    A    G        0      0        2 
  26 chr26_35120778   Sample    A    G        0      0        2 
  26 chr26_35121001     AAsi    C    T        1      2        2 
  26 chr26_35121001     AKia    C    T        0      0        2 
  26 chr26_35121001     AOna    C    T        0      0        2 
  26 chr26_35121001     ASom    C    T        0      0        2 
  26 chr26_35121001     HCab    C    T        0      0        2 
  26 chr26_35121001     HPrz    C    T        0      0        2 
  26 chr26_35121001     ZBoe    C    T        0      0        2 
  26 chr26_35121001     ZGre    C    T        0      0        2 
  26 chr26_35121001     ZHar    C    T        0      0        2 
  26 chr26_35121001   Sample    C    T        1      2        2 
  26 chr26_35123988     AAsi    G    C        0      0        2 
  26 chr26_35123988     AKia    G    C        0      0        2 
  26 chr26_35123988     AOna    G    C        0      0        2 
  26 chr26_35123988     ASom    G    C        0      0        2 
  26 chr26_35123988     HCab    G    C        0      0        2 
  26 chr26_35123988     HPrz    G    C        1      2        2 
  26 chr26_35123988     ZBoe    G    C        0      0        2 
  26 chr26_35123988     ZGre    G    C        0      0        2 
  26 chr26_35123988     ZHar    G    C        0      0        2 
  26 chr26_35123988   Sample    G    C        0      0        2 
  26 chr26_35131685     AAsi    A    G        0      0        2 
  26 chr26_35131685     AKia    A    G        0      0        2 
  26 chr26_35131685     AOna    A    G        0      0        2 
  26 chr26_35131685     ASom    A    G        0      0        2 
  26 chr26_35131685     HCab    A    G        0      0        2 
  26 chr26_35131685     HPrz    A    G        0      0        2 
  26 chr26_35131685     ZBoe    A    G        0      0        2 
  26 chr26_35131685     ZGre    A    G        0      0        2 
  26 chr26_35131685     ZHar    A    G        1      2        2 
  26 chr26_35131685   Sample    A    G        0      0        2 
  26 chr26_35132736     AAsi    C    T        0      0        2 
  26 chr26_35132736     AKia    C    T        0      0        2 
  26 chr26_35132736     AOna    C    T        0      0        2 
  26 chr26_35132736     ASom    C    T        0      0        2 
  26 chr26_35132736     HCab    C    T        0      0        2 
  26 chr26_35132736     HPrz    C    T        0      0        2 
  26 chr26_35132736     ZBoe    C    T        0      0        2 
  26 chr26_35132736     ZGre    C    T      0.5      1        2 
  26 chr26_35132736     ZHar    C    T        0      0        2 
  26 chr26_35132736   Sample    C    T        0      0        2 
  26 chr26_35134472     AAsi    G    T        0      0        2 
  26 chr26_35134472     AKia    G    T        0      0        2 
  26 chr26_35134472     AOna    G    T      0.5      1        2 
  26 chr26_35134472     ASom    G    T        0      0        2 
  26 chr26_35134472     HCab    G    T        0      0        2 
  26 chr26_35134472     HPrz    G    T        0      0        2 
  26 chr26_35134472     ZBoe    G    T        0      0        2 
  26 chr26_35134472     ZGre    G    T        0      0        2 
  26 chr26_35134472     ZHar    G    T        0      0        2 
  26 chr26_35134472   Sample    G    T        0      0        2 
  26 chr26_35135009     AAsi    A    G        1      2        2 
  26 chr26_35135009     AKia    A    G        0      0        2 
  26 chr26_35135009     AOna    A    G        0      0        2 
  26 chr26_35135009     ASom    A    G        0      0        2 
  26 chr26_35135009     HCab    A    G        0      0        2 
  26 chr26_35135009     HPrz    A    G        0      0        2 
  26 chr26_35135009     ZBoe    A    G        0      0        2 
  26 chr26_35135009     ZGre    A    G        0      0        2 
  26 chr26_35135009     ZHar    A    G        0      0        2 
  26 chr26_35135009   Sample    A    G        1      2        2 
  26 chr26_35136998     AAsi    A    G        0      0        2 
  26 chr26_35136998     AKia    A    G        0      0        2 
  26 chr26_35136998     AOna    A    G        0      0        2 
  26 chr26_35136998     ASom    A    G        0      0        2 
  26 chr26_35136998     HCab    A    G        0      0        2 
  26 chr26_35136998     HPrz    A    G        0      0        2 
  26 chr26_35136998     ZBoe    A    G        0      0        2 
  26 chr26_35136998     ZGre    A    G      0.5      1        2 
  26 chr26_35136998     ZHar    A    G        0      0        2 
  26 chr26_35136998   Sample    A    G        0      0        2 
  26 chr26_35141036     AAsi    A    G        0      0        2 
  26 chr26_35141036     AKia    A    G        0      0        2 
  26 chr26_35141036     AOna    A    G        0      0        2 
  26 chr26_35141036     ASom    A    G        0      0        2 
  26 chr26_35141036     HCab    A    G        0      0        2 
  26 chr26_35141036     HPrz    A    G        0      0        2 
  26 chr26_35141036     ZBoe    A    G        1      2        2 
  26 chr26_35141036     ZGre    A    G        0      0        2 
  26 chr26_35141036     ZHar    A    G        0      0        2 
  26 chr26_35141036   Sample    A    G        0      0        2 
  26 chr26_35148679     AAsi    C    G        0      0        2 
  26 chr26_35148679     AKia    C    G        0      0        2 
  26 chr26_35148679     AOna    C    G        0      0        2 
  26 chr26_35148679     ASom    C    G        0      0        2 
  26 chr26_35148679     HCab    C    G        1      2        2 
  26 chr26_35148679     HPrz    C    G        1      2        2 
  26 chr26_35148679     ZBoe    C    G        0      0        2 
  26 chr26_35148679     ZGre    C    G        0      0        2 
  26 chr26_35148679     ZHar    C    G        0      0        2 
  26 chr26_35148679   Sample    C    G        0      0        2 
  26 chr26_35156246     AAsi    T    C        0      0        2 
  26 chr26_35156246     AKia    T    C        0      0        2 
  26 chr26_35156246     AOna    T    C        0      0        2 
  26 chr26_35156246     ASom    T    C        0      0        2 
  26 chr26_35156246     HCab    T    C        0      0        2 
  26 chr26_35156246     HPrz    T    C        0      0        2 
  26 chr26_35156246     ZBoe    T    C        0      0        2 
  26 chr26_35156246     ZGre    T    C        1      2        2 
  26 chr26_35156246     ZHar    T    C        0      0        2 
  26 chr26_35156246   Sample    T    C        0      0        2 
  26 chr26_35158445     AAsi    C    A        0      0        2 
  26 chr26_35158445     AKia    C    A        0      0        2 
  26 chr26_35158445     AOna    C    A        0      0        2 
  26 chr26_35158445     ASom    C    A        0      0        2 
  26 chr26_35158445     HCab    C    A        0      0        2 
  26 chr26_35158445     HPrz    C    A        0      0        2 
  26 chr26_35158445     ZBoe    C    A        0      0        2 
  26 chr26_35158445     ZGre    C    A      0.5      1        2 
  26 chr26_35158445     ZHar    C    A        0      0        2 
  26 chr26_35158445   Sample    C    A        0      0        2 
  26 chr26_35159027     AAsi    C    T        0      0        2 
  26 chr26_35159027     AKia    C    T        0      0        2 
  26 chr26_35159027     AOna    C    T        0      0        2 
  26 chr26_35159027     ASom    C    T        0      0        2 
  26 chr26_35159027     HCab    C    T        1      2        2 
  26 chr26_35159027     HPrz    C    T        1      2        2 
  26 chr26_35159027     ZBoe    C    T        0      0        2 
  26 chr26_35159027     ZGre    C    T        0      0        2 
  26 chr26_35159027     ZHar    C    T        0      0        2 
  26 chr26_35159027   Sample    C    T        0      0        2 
  26 chr26_35159889     AAsi    T    C        0      0        2 
  26 chr26_35159889     AKia    T    C        0      0        2 
  26 chr26_35159889     AOna    T    C        0      0        2 
  26 chr26_35159889     ASom    T    C        0      0        2 
  26 chr26_35159889     HCab    T    C        0      0        2 
  26 chr26_35159889     HPrz    T    C        0      0        2 
  26 chr26_35159889     ZBoe    T    C        0      0        2 
  26 chr26_35159889     ZGre    T    C      0.5      1        2 
  26 chr26_35159889     ZHar    T    C        0      0        2 
  26 chr26_35159889   Sample    T    C        0      0        2 
  26 chr26_35161918     AAsi    T    C        0      0        2 
  26 chr26_35161918     AKia    T    C        0      0        2 
  26 chr26_35161918     AOna    T    C        0      0        2 
  26 chr26_35161918     ASom    T    C        0      0        2 
  26 chr26_35161918     HCab    T    C        0      0        2 
  26 chr26_35161918     HPrz    T    C        0      0        2 
  26 chr26_35161918     ZBoe    T    C      0.5      1        2 
  26 chr26_35161918     ZGre    T    C        0      0        2 
  26 chr26_35161918     ZHar    T    C        0      0        2 
  26 chr26_35161918   Sample    T    C        0      0        2 
  26 chr26_35174977     AAsi    T    C        0      0        2 
  26 chr26_35174977     AKia    T    C        0      0        2 
  26 chr26_35174977     AOna    T    C        0      0        2 
  26 chr26_35174977     ASom    T    C        0      0        2 
  26 chr26_35174977     HCab    T    C        1      2        2 
  26 chr26_35174977     HPrz    T    C        1      2        2 
  26 chr26_35174977     ZBoe    T    C        0      0        2 
  26 chr26_35174977     ZGre    T    C        0      0        2 
  26 chr26_35174977     ZHar    T    C        0      0        2 
  26 chr26_35174977   Sample    T    C        0      0        2 
  26 chr26_35175403     AAsi    A    G        0      0        2 
  26 chr26_35175403     AKia    A    G        0      0        2 
  26 chr26_35175403     AOna    A    G        0      0        2 
  26 chr26_35175403     ASom    A    G        0      0        2 
  26 chr26_35175403     HCab    A    G        0      0        2 
  26 chr26_35175403     HPrz    A    G        0      0        2 
  26 chr26_35175403     ZBoe    A    G        0      0        2 
  26 chr26_35175403     ZGre    A    G      0.5      1        2 
  26 chr26_35175403     ZHar    A    G        0      0        2 
  26 chr26_35175403   Sample    A    G        0      0        2 
  26 chr26_35175460     AAsi    T    C        0      0        2 
  26 chr26_35175460     AKia    T    C        0      0        2 
  26 chr26_35175460     AOna    T    C        0      0        2 
  26 chr26_35175460     ASom    T    C        0      0        2 
  26 chr26_35175460     HCab    T    C        0      0        2 
  26 chr26_35175460     HPrz    T    C        0      0        2 
  26 chr26_35175460     ZBoe    T    C      0.5      1        2 
  26 chr26_35175460     ZGre    T    C      0.5      1        2 
  26 chr26_35175460     ZHar    T    C        0      0        2 
  26 chr26_35175460   Sample    T    C        0      0        2 
  26 chr26_35176448     AAsi    A    G        0      0        2 
  26 chr26_35176448     AKia    A    G        0      0        2 
  26 chr26_35176448     AOna    A    G        0      0        2 
  26 chr26_35176448     ASom    A    G        0      0        2 
  26 chr26_35176448     HCab    A    G        0      0        2 
  26 chr26_35176448     HPrz    A    G        0      0        2 
  26 chr26_35176448     ZBoe    A    G        0      0        2 
  26 chr26_35176448     ZGre    A    G      0.5      1        2 
  26 chr26_35176448     ZHar    A    G        0      0        2 
  26 chr26_35176448   Sample    A    G        0      0        2 
  26 chr26_35180551     AAsi    T    C        0      0        2 
  26 chr26_35180551     AKia    T    C        0      0        2 
  26 chr26_35180551     AOna    T    C        0      0        2 
  26 chr26_35180551     ASom    T    C        0      0        2 
  26 chr26_35180551     HCab    T    C        1      2        2 
  26 chr26_35180551     HPrz    T    C        1      2        2 
  26 chr26_35180551     ZBoe    T    C        0      0        2 
  26 chr26_35180551     ZGre    T    C        0      0        2 
  26 chr26_35180551     ZHar    T    C        0      0        2 
  26 chr26_35180551   Sample    T    C        0      0        2 
  26 chr26_35181048     AAsi    T    C        0      0        2 
  26 chr26_35181048     AKia    T    C        0      0        2 
  26 chr26_35181048     AOna    T    C        0      0        2 
  26 chr26_35181048     ASom    T    C        0      0        2 
  26 chr26_35181048     HCab    T    C        0      0        2 
  26 chr26_35181048     HPrz    T    C        0      0        2 
  26 chr26_35181048     ZBoe    T    C        0      0        2 
  26 chr26_35181048     ZGre    T    C        0      0        2 
  26 chr26_35181048     ZHar    T    C      0.5      1        2 
  26 chr26_35181048   Sample    T    C        0      0        2 
  26 chr26_35181555     AAsi    G    C        0      0        2 
  26 chr26_35181555     AKia    G    C        0      0        2 
  26 chr26_35181555     AOna    G    C        0      0        2 
  26 chr26_35181555     ASom    G    C        0      0        2 
  26 chr26_35181555     HCab    G    C        0      0        2 
  26 chr26_35181555     HPrz    G    C        0      0        2 
  26 chr26_35181555     ZBoe    G    C        0      0        2 
  26 chr26_35181555     ZGre    G    C        0      0        2 
  26 chr26_35181555     ZHar    G    C        1      2        2 
  26 chr26_35181555   Sample    G    C        0      0        2 
  26 chr26_35182242     AAsi    T    C        0      0        2 
  26 chr26_35182242     AKia    T    C        0      0        2 
  26 chr26_35182242     AOna    T    C        0      0        2 
  26 chr26_35182242     ASom    T    C        0      0        2 
  26 chr26_35182242     HCab    T    C        1      2        2 
  26 chr26_35182242     HPrz    T    C        1      2        2 
  26 chr26_35182242     ZBoe    T    C        0      0        2 
  26 chr26_35182242     ZGre    T    C        0      0        2 
  26 chr26_35182242     ZHar    T    C        0      0        2 
  26 chr26_35182242   Sample    T    C        0      0        2 
  26 chr26_35183206     AAsi    G    C      0.5      1        2 
  26 chr26_35183206     AKia    G    C        0      0        2 
  26 chr26_35183206     AOna    G    C        0      0        2 
  26 chr26_35183206     ASom    G    C        1      2        2 
  26 chr26_35183206     HCab    G    C        0      0        2 
  26 chr26_35183206     HPrz    G    C        0      0        2 
  26 chr26_35183206     ZBoe    G    C        0      0        2 
  26 chr26_35183206     ZGre    G    C        0      0        2 
  26 chr26_35183206     ZHar    G    C        0      0        2 
  26 chr26_35183206   Sample    G    C        0      0        2 
  26 chr26_35186277     AAsi    G    C        0      0        2 
  26 chr26_35186277     AKia    G    C        0      0        2 
  26 chr26_35186277     AOna    G    C        0      0        2 
  26 chr26_35186277     ASom    G    C        0      0        2 
  26 chr26_35186277     HCab    G    C        1      2        2 
  26 chr26_35186277     HPrz    G    C        0      0        2 
  26 chr26_35186277     ZBoe    G    C        0      0        2 
  26 chr26_35186277     ZGre    G    C        0      0        2 
  26 chr26_35186277     ZHar    G    C        0      0        2 
  26 chr26_35186277   Sample    G    C        0      0        2 
  26 chr26_35201927     AAsi    C    T        0      0        2 
  26 chr26_35201927     AKia    C    T        0      0        2 
  26 chr26_35201927     AOna    C    T        0      0        2 
  26 chr26_35201927     ASom    C    T        0      0        2 
  26 chr26_35201927     HCab    C    T        0      0        2 
  26 chr26_35201927     HPrz    C    T      0.5      1        2 
  26 chr26_35201927     ZBoe    C    T        0      0        2 
  26 chr26_35201927     ZGre    C    T        0      0        2 
  26 chr26_35201927     ZHar    C    T        0      0        2 
  26 chr26_35201927   Sample    C    T        0      0        2 
  26 chr26_35211629     AAsi    C    T        0      0        2 
  26 chr26_35211629     AKia    C    T        0      0        2 
  26 chr26_35211629     AOna    C    T        0      0        2 
  26 chr26_35211629     ASom    C    T        0      0        2 
  26 chr26_35211629     HCab    C    T        0      0        2 
  26 chr26_35211629     HPrz    C    T      0.5      1        2 
  26 chr26_35211629     ZBoe    C    T        0      0        2 
  26 chr26_35211629     ZGre    C    T        0      0        2 
  26 chr26_35211629     ZHar    C    T        0      0        2 
  26 chr26_35211629   Sample    C    T        0      0        2 
  26 chr26_35212750     AAsi    C    T        0      0        2 
  26 chr26_35212750     AKia    C    T        0      0        2 
  26 chr26_35212750     AOna    C    T        0      0        2 
  26 chr26_35212750     ASom    C    T        0      0        2 
  26 chr26_35212750     HCab    C    T        1      2        2 
  26 chr26_35212750     HPrz    C    T        1      2        2 
  26 chr26_35212750     ZBoe    C    T        0      0        2 
  26 chr26_35212750     ZGre    C    T        0      0        2 
  26 chr26_35212750     ZHar    C    T        0      0        2 
  26 chr26_35212750   Sample    C    T        0      0        2 
  26 chr26_35236417     AAsi    C    A        0      0        2 
  26 chr26_35236417     AKia    C    A        1      2        2 
  26 chr26_35236417     AOna    C    A        1      2        2 
  26 chr26_35236417     ASom    C    A        0      0        2 
  26 chr26_35236417     HCab    C    A        0      0        2 
  26 chr26_35236417     HPrz    C    A        0      0        2 
  26 chr26_35236417     ZBoe    C    A        0      0        2 
  26 chr26_35236417     ZGre    C    A        0      0        2 
  26 chr26_35236417     ZHar    C    A        0      0        2 
  26 chr26_35236417   Sample    C    A        0      0        2 
  26 chr26_35236607     AAsi    A    G        0      0        2 
  26 chr26_35236607     AKia    A    G        0      0        2 
  26 chr26_35236607     AOna    A    G        0      0        2 
  26 chr26_35236607     ASom    A    G        0      0        2 
  26 chr26_35236607     HCab    A    G        0      0        2 
  26 chr26_35236607     HPrz    A    G        0      0        2 
  26 chr26_35236607     ZBoe    A    G        1      2        2 
  26 chr26_35236607     ZGre    A    G        1      2        2 
  26 chr26_35236607     ZHar    A    G        1      2        2 
  26 chr26_35236607   Sample    A    G        0      0        2 
  26 chr26_35247134     AAsi    C    T        0      0        2 
  26 chr26_35247134     AKia    C    T        0      0        2 
  26 chr26_35247134     AOna    C    T        0      0        2 
  26 chr26_35247134     ASom    C    T        0      0        2 
  26 chr26_35247134     HCab    C    T        0      0        2 
  26 chr26_35247134     HPrz    C    T        0      0        2 
  26 chr26_35247134     ZBoe    C    T      0.5      1        2 
  26 chr26_35247134     ZGre    C    T        0      0        2 
  26 chr26_35247134     ZHar    C    T        0      0        2 
  26 chr26_35247134   Sample    C    T        0      0        2 
  26 chr26_35261968     AAsi    A    C        0      0        2 
  26 chr26_35261968     AKia    A    C        1      2        2 
  26 chr26_35261968     AOna    A    C      0.5      1        2 
  26 chr26_35261968     ASom    A    C        0      0        2 
  26 chr26_35261968     HCab    A    C        0      0        2 
  26 chr26_35261968     HPrz    A    C        0      0        2 
  26 chr26_35261968     ZBoe    A    C        0      0        2 
  26 chr26_35261968     ZGre    A    C        0      0        2 
  26 chr26_35261968     ZHar    A    C        0      0        2 
  26 chr26_35261968   Sample    A    C        0      0        2 
  26 chr26_35268278     AAsi    T    C        0      0        2 
  26 chr26_35268278     AKia    T    C        1      2        2 
  26 chr26_35268278     AOna    T    C      0.5      1        2 
  26 chr26_35268278     ASom    T    C        0      0        2 
  26 chr26_35268278     HCab    T    C        0      0        2 
  26 chr26_35268278     HPrz    T    C        0      0        2 
  26 chr26_35268278     ZBoe    T    C        0      0        2 
  26 chr26_35268278     ZGre    T    C        0      0        2 
  26 chr26_35268278     ZHar    T    C        0      0        2 
  26 chr26_35268278   Sample    T    C        0      0        2 
  26 chr26_35275981     AAsi    C    T        0      0        2 
  26 chr26_35275981     AKia    C    T        1      2        2 
  26 chr26_35275981     AOna    C    T        1      2        2 
  26 chr26_35275981     ASom    C    T        0      0        2 
  26 chr26_35275981     HCab    C    T        0      0        2 
  26 chr26_35275981     HPrz    C    T        0      0        2 
  26 chr26_35275981     ZBoe    C    T        0      0        2 
  26 chr26_35275981     ZGre    C    T        0      0        2 
  26 chr26_35275981     ZHar    C    T        0      0        2 
  26 chr26_35275981   Sample    C    T        0      0        2 
  26 chr26_35276506     AAsi    G    A        0      0        2 
  26 chr26_35276506     AKia    G    A        0      0        2 
  26 chr26_35276506     AOna    G    A      0.5      1        2 
  26 chr26_35276506     ASom    G    A        0      0        2 
  26 chr26_35276506     HCab    G    A        0      0        2 
  26 chr26_35276506     HPrz    G    A        0      0        2 
  26 chr26_35276506     ZBoe    G    A        0      0        2 
  26 chr26_35276506     ZGre    G    A        0      0        2 
  26 chr26_35276506     ZHar    G    A        0      0        2 
  26 chr26_35276506   Sample    G    A        0      0        2 
  26 chr26_35280678     AAsi    A    G        0      0        2 
  26 chr26_35280678     AKia    A    G        0      0        2 
  26 chr26_35280678     AOna    A    G        0      0        2 
  26 chr26_35280678     ASom    A    G        0      0        2 
  26 chr26_35280678     HCab    A    G        0      0        2 
  26 chr26_35280678     HPrz    A    G        0      0        2 
  26 chr26_35280678     ZBoe    A    G      0.5      1        2 
  26 chr26_35280678     ZGre    A    G        0      0        2 
  26 chr26_35280678     ZHar    A    G        0      0        2 
  26 chr26_35280678   Sample    A    G        0      0        2 
  26 chr26_35294695     AAsi    A    G        0      0        2 
  26 chr26_35294695     AKia    A    G        0      0        2 
  26 chr26_35294695     AOna    A    G        0      0        2 
  26 chr26_35294695     ASom    A    G        0      0        2 
  26 chr26_35294695     HCab    A    G        1      2        2 
  26 chr26_35294695     HPrz    A    G        1      2        2 
  26 chr26_35294695     ZBoe    A    G        0      0        2 
  26 chr26_35294695     ZGre    A    G        0      0        2 
  26 chr26_35294695     ZHar    A    G        0      0        2 
  26 chr26_35294695   Sample    A    G        0      0        2 
  26 chr26_35298981     AAsi    A    G        0      0        2 
  26 chr26_35298981     AKia    A    G        0      0        2 
  26 chr26_35298981     AOna    A    G        0      0        2 
  26 chr26_35298981     ASom    A    G        0      0        2 
  26 chr26_35298981     HCab    A    G        0      0        2 
  26 chr26_35298981     HPrz    A    G        0      0        2 
  26 chr26_35298981     ZBoe    A    G      0.5      1        2 
  26 chr26_35298981     ZGre    A    G        0      0        2 
  26 chr26_35298981     ZHar    A    G        0      0        2 
  26 chr26_35298981   Sample    A    G        0      0        2 
  26 chr26_35300930     AAsi    T    G        0      0        2 
  26 chr26_35300930     AKia    T    G        0      0        2 
  26 chr26_35300930     AOna    T    G        0      0        2 
  26 chr26_35300930     ASom    T    G        0      0        2 
  26 chr26_35300930     HCab    T    G        1      2        2 
  26 chr26_35300930     HPrz    T    G        1      2        2 
  26 chr26_35300930     ZBoe    T    G        0      0        2 
  26 chr26_35300930     ZGre    T    G        0      0        2 
  26 chr26_35300930     ZHar    T    G        0      0        2 
  26 chr26_35300930   Sample    T    G        0      0        2 
  26 chr26_35302536     AAsi    G    C        0      0        2 
  26 chr26_35302536     AKia    G    C        0      0        2 
  26 chr26_35302536     AOna    G    C        0      0        2 
  26 chr26_35302536     ASom    G    C        0      0        2 
  26 chr26_35302536     HCab    G    C        0      0        2 
  26 chr26_35302536     HPrz    G    C        0      0        2 
  26 chr26_35302536     ZBoe    G    C        0      0        2 
  26 chr26_35302536     ZGre    G    C        0      0        2 
  26 chr26_35302536     ZHar    G    C        1      2        2 
  26 chr26_35302536   Sample    G    C        0      0        2 
  26 chr26_35303688     AAsi    A    G        1      2        2 
  26 chr26_35303688     AKia    A    G        0      0        2 
  26 chr26_35303688     AOna    A    G        0      0        2 
  26 chr26_35303688     ASom    A    G        0      0        2 
  26 chr26_35303688     HCab    A    G        0      0        2 
  26 chr26_35303688     HPrz    A    G        0      0        2 
  26 chr26_35303688     ZBoe    A    G        0      0        2 
  26 chr26_35303688     ZGre    A    G        0      0        2 
  26 chr26_35303688     ZHar    A    G        0      0        2 
  26 chr26_35303688   Sample    A    G        0      0        2 
  26 chr26_35312997     AAsi    G    C        0      0        2 
  26 chr26_35312997     AKia    G    C        0      0        2 
  26 chr26_35312997     AOna    G    C      0.5      1        2 
  26 chr26_35312997     ASom    G    C        0      0        2 
  26 chr26_35312997     HCab    G    C        0      0        2 
  26 chr26_35312997     HPrz    G    C        0      0        2 
  26 chr26_35312997     ZBoe    G    C        0      0        2 
  26 chr26_35312997     ZGre    G    C        0      0        2 
  26 chr26_35312997     ZHar    G    C        0      0        2 
  26 chr26_35312997   Sample    G    C        0      0        2 
  26 chr26_35331923     AAsi    T    A        0      0        2 
  26 chr26_35331923     AKia    T    A        0      0        2 
  26 chr26_35331923     AOna    T    A        0      0        2 
  26 chr26_35331923     ASom    T    A        0      0        2 
  26 chr26_35331923     HCab    T    A        0      0        2 
  26 chr26_35331923     HPrz    T    A        0      0        2 
  26 chr26_35331923     ZBoe    T    A        0      0        2 
  26 chr26_35331923     ZGre    T    A        0      0        2 
  26 chr26_35331923     ZHar    T    A      0.5      1        2 
  26 chr26_35331923   Sample    T    A        0      0        2 
  26 chr26_35347183     AAsi    C    T        0      0        2 
  26 chr26_35347183     AKia    C    T        0      0        2 
  26 chr26_35347183     AOna    C    T        0      0        2 
  26 chr26_35347183     ASom    C    T        0      0        2 
  26 chr26_35347183     HCab    C    T        1      2        2 
  26 chr26_35347183     HPrz    C    T        1      2        2 
  26 chr26_35347183     ZBoe    C    T        0      0        2 
  26 chr26_35347183     ZGre    C    T        0      0        2 
  26 chr26_35347183     ZHar    C    T        0      0        2 
  26 chr26_35347183   Sample    C    T        0      0        2 
  26 chr26_35353449     AAsi    T    C        0      0        2 
  26 chr26_35353449     AKia    T    C        0      0        2 
  26 chr26_35353449     AOna    T    C        0      0        2 
  26 chr26_35353449     ASom    T    C        0      0        2 
  26 chr26_35353449     HCab    T    C        1      2        2 
  26 chr26_35353449     HPrz    T    C        1      2        2 
  26 chr26_35353449     ZBoe    T    C        0      0        2 
  26 chr26_35353449     ZGre    T    C        0      0        2 
  26 chr26_35353449     ZHar    T    C        0      0        2 
  26 chr26_35353449   Sample    T    C        0      0        2 
  26 chr26_35355405     AAsi    T    A        0      0        2 
  26 chr26_35355405     AKia    T    A        0      0        2 
  26 chr26_35355405     AOna    T    A        0      0        2 
  26 chr26_35355405     ASom    T    A        0      0        2 
  26 chr26_35355405     HCab    T    A        1      2        2 
  26 chr26_35355405     HPrz    T    A        1      2        2 
  26 chr26_35355405     ZBoe    T    A        0      0        2 
  26 chr26_35355405     ZGre    T    A        0      0        2 
  26 chr26_35355405     ZHar    T    A        0      0        2 
  26 chr26_35355405   Sample    T    A        0      0        2 
  26 chr26_35358128     AAsi    C    T        0      0        2 
  26 chr26_35358128     AKia    C    T        0      0        2 
  26 chr26_35358128     AOna    C    T        0      0        2 
  26 chr26_35358128     ASom    C    T        0      0        2 
  26 chr26_35358128     HCab    C    T        1      2        2 
  26 chr26_35358128     HPrz    C    T        1      2        2 
  26 chr26_35358128     ZBoe    C    T        0      0        2 
  26 chr26_35358128     ZGre    C    T        0      0        2 
  26 chr26_35358128     ZHar    C    T        0      0        2 
  26 chr26_35358128   Sample    C    T        0      0        2 
  26 chr26_35363577     AAsi    C    T        0      0        2 
  26 chr26_35363577     AKia    C    T        0      0        2 
  26 chr26_35363577     AOna    C    T      0.5      1        2 
  26 chr26_35363577     ASom    C    T        0      0        2 
  26 chr26_35363577     HCab    C    T        0      0        2 
  26 chr26_35363577     HPrz    C    T        0      0        2 
  26 chr26_35363577     ZBoe    C    T        0      0        2 
  26 chr26_35363577     ZGre    C    T        0      0        2 
  26 chr26_35363577     ZHar    C    T        0      0        2 
  26 chr26_35363577   Sample    C    T        0      0        2 
  26 chr26_35370108     AAsi    C    G        0      0        2 
  26 chr26_35370108     AKia    C    G        0      0        2 
  26 chr26_35370108     AOna    C    G        0      0        2 
  26 chr26_35370108     ASom    C    G        0      0        2 
  26 chr26_35370108     HCab    C    G        0      0        2 
  26 chr26_35370108     HPrz    C    G        0      0        2 
  26 chr26_35370108     ZBoe    C    G        1      2        2 
  26 chr26_35370108     ZGre    C    G        0      0        2 
  26 chr26_35370108     ZHar    C    G        0      0        2 
  26 chr26_35370108   Sample    C    G        0      0        2 
  26 chr26_35371471     AAsi    G    A        0      0        2 
  26 chr26_35371471     AKia    G    A        0      0        2 
  26 chr26_35371471     AOna    G    A        0      0        2 
  26 chr26_35371471     ASom    G    A        0      0        2 
  26 chr26_35371471     HCab    G    A        0      0        2 
  26 chr26_35371471     HPrz    G    A        0      0        2 
  26 chr26_35371471     ZBoe    G    A      0.5      1        2 
  26 chr26_35371471     ZGre    G    A        0      0        2 
  26 chr26_35371471     ZHar    G    A        0      0        2 
  26 chr26_35371471   Sample    G    A        0      0        2 
  26 chr26_35384349     AAsi    A    G        0      0        2 
  26 chr26_35384349     AKia    A    G        0      0        2 
  26 chr26_35384349     AOna    A    G        0      0        2 
  26 chr26_35384349     ASom    A    G        0      0        2 
  26 chr26_35384349     HCab    A    G      0.5      1        2 
  26 chr26_35384349     HPrz    A    G        0      0        2 
  26 chr26_35384349     ZBoe    A    G        0      0        2 
  26 chr26_35384349     ZGre    A    G        0      0        2 
  26 chr26_35384349     ZHar    A    G        0      0        2 
  26 chr26_35384349   Sample    A    G        0      0        2 
  26 chr26_35386783     AAsi    C    A        0      0        2 
  26 chr26_35386783     AKia    C    A        0      0        2 
  26 chr26_35386783     AOna    C    A        0      0        2 
  26 chr26_35386783     ASom    C    A        0      0        2 
  26 chr26_35386783     HCab    C    A        0      0        2 
  26 chr26_35386783     HPrz    C    A        0      0        2 
  26 chr26_35386783     ZBoe    C    A        0      0        2 
  26 chr26_35386783     ZGre    C    A      0.5      1        2 
  26 chr26_35386783     ZHar    C    A        0      0        2 
  26 chr26_35386783   Sample    C    A        0      0        2 
  26 chr26_35394419     AAsi    C    A        0      0        2 
  26 chr26_35394419     AKia    C    A        1      2        2 
  26 chr26_35394419     AOna    C    A      0.5      1        2 
  26 chr26_35394419     ASom    C    A        0      0        2 
  26 chr26_35394419     HCab    C    A        0      0        2 
  26 chr26_35394419     HPrz    C    A        0      0        2 
  26 chr26_35394419     ZBoe    C    A        0      0        2 
  26 chr26_35394419     ZGre    C    A        0      0        2 
  26 chr26_35394419     ZHar    C    A        0      0        2 
  26 chr26_35394419   Sample    C    A        0      0        2 
  26 chr26_35396323     AAsi    A    G        0      0        2 
  26 chr26_35396323     AKia    A    G        0      0        2 
  26 chr26_35396323     AOna    A    G        0      0        2 
  26 chr26_35396323     ASom    A    G        0      0        2 
  26 chr26_35396323     HCab    A    G      0.5      1        2 
  26 chr26_35396323     HPrz    A    G        0      0        2 
  26 chr26_35396323     ZBoe    A    G        0      0        2 
  26 chr26_35396323     ZGre    A    G        0      0        2 
  26 chr26_35396323     ZHar    A    G        0      0        2 
  26 chr26_35396323   Sample    A    G        0      0        2 
  26 chr26_35399732     AAsi    T    C        0      0        2 
  26 chr26_35399732     AKia    T    C      0.5      1        2 
  26 chr26_35399732     AOna    T    C        0      0        2 
  26 chr26_35399732     ASom    T    C        0      0        2 
  26 chr26_35399732     HCab    T    C        0      0        2 
  26 chr26_35399732     HPrz    T    C        0      0        2 
  26 chr26_35399732     ZBoe    T    C        0      0        2 
  26 chr26_35399732     ZGre    T    C        0      0        2 
  26 chr26_35399732     ZHar    T    C        0      0        2 
  26 chr26_35399732   Sample    T    C        0      0        2 
  26 chr26_35401195     AAsi    A    G        0      0        2 
  26 chr26_35401195     AKia    A    G        1      2        2 
  26 chr26_35401195     AOna    A    G        0      0        2 
  26 chr26_35401195     ASom    A    G        0      0        2 
  26 chr26_35401195     HCab    A    G        0      0        2 
  26 chr26_35401195     HPrz    A    G        0      0        2 
  26 chr26_35401195     ZBoe    A    G        0      0        2 
  26 chr26_35401195     ZGre    A    G        0      0        2 
  26 chr26_35401195     ZHar    A    G        0      0        2 
  26 chr26_35401195   Sample    A    G        0      0        2 
  26 chr26_35401916     AAsi    A    G        0      0        2 
  26 chr26_35401916     AKia    A    G        0      0        2 
  26 chr26_35401916     AOna    A    G        0      0        2 
  26 chr26_35401916     ASom    A    G        0      0        2 
  26 chr26_35401916     HCab    A    G        0      0        2 
  26 chr26_35401916     HPrz    A    G      0.5      1        2 
  26 chr26_35401916     ZBoe    A    G        0      0        2 
  26 chr26_35401916     ZGre    A    G        0      0        2 
  26 chr26_35401916     ZHar    A    G        0      0        2 
  26 chr26_35401916   Sample    A    G        0      0        2 
  26 chr26_35408420     AAsi    C    A        0      0        2 
  26 chr26_35408420     AKia    C    A        0      0        2 
  26 chr26_35408420     AOna    C    A      0.5      1        2 
  26 chr26_35408420     ASom    C    A        0      0        2 
  26 chr26_35408420     HCab    C    A        0      0        2 
  26 chr26_35408420     HPrz    C    A        0      0        2 
  26 chr26_35408420     ZBoe    C    A        0      0        2 
  26 chr26_35408420     ZGre    C    A        0      0        2 
  26 chr26_35408420     ZHar    C    A        0      0        2 
  26 chr26_35408420   Sample    C    A        0      0        2 
  26 chr26_35413722     AAsi    T    C        0      0        2 
  26 chr26_35413722     AKia    T    C        0      0        2 
  26 chr26_35413722     AOna    T    C        0      0        2 
  26 chr26_35413722     ASom    T    C        0      0        2 
  26 chr26_35413722     HCab    T    C        0      0        2 
  26 chr26_35413722     HPrz    T    C        0      0        2 
  26 chr26_35413722     ZBoe    T    C        0      0        2 
  26 chr26_35413722     ZGre    T    C        0      0        2 
  26 chr26_35413722     ZHar    T    C        1      2        2 
  26 chr26_35413722   Sample    T    C        0      0        2 
  26 chr26_35415258     AAsi    C    T        0      0        2 
  26 chr26_35415258     AKia    C    T        0      0        2 
  26 chr26_35415258     AOna    C    T        0      0        2 
  26 chr26_35415258     ASom    C    T        0      0        2 
  26 chr26_35415258     HCab    C    T        1      2        2 
  26 chr26_35415258     HPrz    C    T        1      2        2 
  26 chr26_35415258     ZBoe    C    T        0      0        2 
  26 chr26_35415258     ZGre    C    T        0      0        2 
  26 chr26_35415258     ZHar    C    T        0      0        2 
  26 chr26_35415258   Sample    C    T        0      0        2 
  26 chr26_35417045     AAsi    T    A        1      2        2 
  26 chr26_35417045     AKia    T    A        0      0        2 
  26 chr26_35417045     AOna    T    A        0      0        2 
  26 chr26_35417045     ASom    T    A        1      2        2 
  26 chr26_35417045     HCab    T    A        0      0        2 
  26 chr26_35417045     HPrz    T    A        0      0        2 
  26 chr26_35417045     ZBoe    T    A        0      0        2 
  26 chr26_35417045     ZGre    T    A        0      0        2 
  26 chr26_35417045     ZHar    T    A        0      0        2 
  26 chr26_35417045   Sample    T    A        1      2        2 
  26 chr26_35418501     AAsi    G    A        0      0        2 
  26 chr26_35418501     AKia    G    A        0      0        2 
  26 chr26_35418501     AOna    G    A      0.5      1        2 
  26 chr26_35418501     ASom    G    A        0      0        2 
  26 chr26_35418501     HCab    G    A        0      0        2 
  26 chr26_35418501     HPrz    G    A        0      0        2 
  26 chr26_35418501     ZBoe    G    A        0      0        2 
  26 chr26_35418501     ZGre    G    A        0      0        2 
  26 chr26_35418501     ZHar    G    A        0      0        2 
  26 chr26_35418501   Sample    G    A        0      0        2 
  26 chr26_35421999     AAsi    T    C        0      0        2 
  26 chr26_35421999     AKia    T    C        0      0        2 
  26 chr26_35421999     AOna    T    C        0      0        2 
  26 chr26_35421999     ASom    T    C        0      0        2 
  26 chr26_35421999     HCab    T    C      0.5      1        2 
  26 chr26_35421999     HPrz    T    C        1      2        2 
  26 chr26_35421999     ZBoe    T    C        0      0        2 
  26 chr26_35421999     ZGre    T    C        0      0        2 
  26 chr26_35421999     ZHar    T    C        0      0        2 
  26 chr26_35421999   Sample    T    C        0      0        2 
  26 chr26_35432482     AAsi    T    C        0      0        2 
  26 chr26_35432482     AKia    T    C        0      0        2 
  26 chr26_35432482     AOna    T    C        0      0        2 
  26 chr26_35432482     ASom    T    C        0      0        2 
  26 chr26_35432482     HCab    T    C      0.5      1        2 
  26 chr26_35432482     HPrz    T    C        0      0        2 
  26 chr26_35432482     ZBoe    T    C        0      0        2 
  26 chr26_35432482     ZGre    T    C        0      0        2 
  26 chr26_35432482     ZHar    T    C        0      0        2 
  26 chr26_35432482   Sample    T    C        0      0        2 
  26 chr26_35438589     AAsi    C    A        0      0        2 
  26 chr26_35438589     AKia    C    A        0      0        2 
  26 chr26_35438589     AOna    C    A        0      0        2 
  26 chr26_35438589     ASom    C    A        0      0        2 
  26 chr26_35438589     HCab    C    A        1      2        2 
  26 chr26_35438589     HPrz    C    A        1      2        2 
  26 chr26_35438589     ZBoe    C    A        0      0        2 
  26 chr26_35438589     ZGre    C    A        0      0        2 
  26 chr26_35438589     ZHar    C    A        0      0        2 
  26 chr26_35438589   Sample    C    A        0      0        2 
  26 chr26_35443555     AAsi    G    A        0      0        2 
  26 chr26_35443555     AKia    G    A        0      0        2 
  26 chr26_35443555     AOna    G    A        0      0        2 
  26 chr26_35443555     ASom    G    A        0      0        2 
  26 chr26_35443555     HCab    G    A      0.5      1        2 
  26 chr26_35443555     HPrz    G    A        0      0        2 
  26 chr26_35443555     ZBoe    G    A        0      0        2 
  26 chr26_35443555     ZGre    G    A        0      0        2 
  26 chr26_35443555     ZHar    G    A        0      0        2 
  26 chr26_35443555   Sample    G    A        0      0        2 
  26 chr26_35449893     AAsi    A    C        0      0        2 
  26 chr26_35449893     AKia    A    C        0      0        2 
  26 chr26_35449893     AOna    A    C        0      0        2 
  26 chr26_35449893     ASom    A    C        0      0        2 
  26 chr26_35449893     HCab    A    C        1      2        2 
  26 chr26_35449893     HPrz    A    C        1      2        2 
  26 chr26_35449893     ZBoe    A    C        0      0        2 
  26 chr26_35449893     ZGre    A    C        0      0        2 
  26 chr26_35449893     ZHar    A    C        0      0        2 
  26 chr26_35449893   Sample    A    C        0      0        2 
  26 chr26_35454004     AAsi    A    G        0      0        2 
  26 chr26_35454004     AKia    A    G        0      0        2 
  26 chr26_35454004     AOna    A    G        0      0        2 
  26 chr26_35454004     ASom    A    G      0.5      1        2 
  26 chr26_35454004     HCab    A    G        0      0        2 
  26 chr26_35454004     HPrz    A    G        0      0        2 
  26 chr26_35454004     ZBoe    A    G        0      0        2 
  26 chr26_35454004     ZGre    A    G        0      0        2 
  26 chr26_35454004     ZHar    A    G        0      0        2 
  26 chr26_35454004   Sample    A    G        0      0        2 
  26 chr26_35456356     AAsi    C    T        0      0        2 
  26 chr26_35456356     AKia    C    T        0      0        2 
  26 chr26_35456356     AOna    C    T        0      0        2 
  26 chr26_35456356     ASom    C    T        0      0        2 
  26 chr26_35456356     HCab    C    T        0      0        2 
  26 chr26_35456356     HPrz    C    T        0      0        2 
  26 chr26_35456356     ZBoe    C    T      0.5      1        2 
  26 chr26_35456356     ZGre    C    T        0      0        2 
  26 chr26_35456356     ZHar    C    T        0      0        2 
  26 chr26_35456356   Sample    C    T        0      0        2 
  26 chr26_35464109     AAsi    T    C        0      0        2 
  26 chr26_35464109     AKia    T    C        0      0        2 
  26 chr26_35464109     AOna    T    C        0      0        2 
  26 chr26_35464109     ASom    T    C        0      0        2 
  26 chr26_35464109     HCab    T    C        0      0        2 
  26 chr26_35464109     HPrz    T    C        0      0        2 
  26 chr26_35464109     ZBoe    T    C      0.5      1        2 
  26 chr26_35464109     ZGre    T    C        0      0        2 
  26 chr26_35464109     ZHar    T    C        0      0        2 
  26 chr26_35464109   Sample    T    C        0      0        2 
  26 chr26_35472024     AAsi    C    T      0.5      1        2 
  26 chr26_35472024     AKia    C    T        0      0        2 
  26 chr26_35472024     AOna    C    T        0      0        2 
  26 chr26_35472024     ASom    C    T        0      0        2 
  26 chr26_35472024     HCab    C    T        0      0        2 
  26 chr26_35472024     HPrz    C    T        0      0        2 
  26 chr26_35472024     ZBoe    C    T        0      0        2 
  26 chr26_35472024     ZGre    C    T        0      0        2 
  26 chr26_35472024     ZHar    C    T        0      0        2 
  26 chr26_35472024   Sample    C    T        1      2        2 
  26 chr26_35472533     AAsi    G    A        0      0        2 
  26 chr26_35472533     AKia    G    A        0      0        2 
  26 chr26_35472533     AOna    G    A        0      0        2 
  26 chr26_35472533     ASom    G    A        0      0        2 
  26 chr26_35472533     HCab    G    A      0.5      1        2 
  26 chr26_35472533     HPrz    G    A        1      2        2 
  26 chr26_35472533     ZBoe    G    A        0      0        2 
  26 chr26_35472533     ZGre    G    A        0      0        2 
  26 chr26_35472533     ZHar    G    A        0      0        2 
  26 chr26_35472533   Sample    G    A        0      0        2 
  26 chr26_35483179     AAsi    T    G        0      0        2 
  26 chr26_35483179     AKia    T    G        0      0        2 
  26 chr26_35483179     AOna    T    G        0      0        2 
  26 chr26_35483179     ASom    T    G        0      0        2 
  26 chr26_35483179     HCab    T    G        0      0        2 
  26 chr26_35483179     HPrz    T    G        0      0        2 
  26 chr26_35483179     ZBoe    T    G        0      0        2 
  26 chr26_35483179     ZGre    T    G        1      2        2 
  26 chr26_35483179     ZHar    T    G        0      0        2 
  26 chr26_35483179   Sample    T    G        0      0        2 
  26 chr26_35495170     AAsi    C    T        0      0        2 
  26 chr26_35495170     AKia    C    T        0      0        2 
  26 chr26_35495170     AOna    C    T        0      0        2 
  26 chr26_35495170     ASom    C    T        0      0        2 
  26 chr26_35495170     HCab    C    T        0      0        2 
  26 chr26_35495170     HPrz    C    T        0      0        2 
  26 chr26_35495170     ZBoe    C    T      0.5      1        2 
  26 chr26_35495170     ZGre    C    T        0      0        2 
  26 chr26_35495170     ZHar    C    T        0      0        2 
  26 chr26_35495170   Sample    C    T        0      0        2 
  26 chr26_35502608     AAsi    T    C        0      0        2 
  26 chr26_35502608     AKia    T    C        0      0        2 
  26 chr26_35502608     AOna    T    C      0.5      1        2 
  26 chr26_35502608     ASom    T    C        0      0        2 
  26 chr26_35502608     HCab    T    C        0      0        2 
  26 chr26_35502608     HPrz    T    C        0      0        2 
  26 chr26_35502608     ZBoe    T    C        1      2        2 
  26 chr26_35502608     ZGre    T    C        1      2        2 
  26 chr26_35502608     ZHar    T    C        1      2        2 
  26 chr26_35502608   Sample    T    C        0      0        2 
  26 chr26_35503494     AAsi    C    T        0      0        2 
  26 chr26_35503494     AKia    C    T        0      0        2 
  26 chr26_35503494     AOna    C    T        0      0        2 
  26 chr26_35503494     ASom    C    T        0      0        2 
  26 chr26_35503494     HCab    C    T        0      0        2 
  26 chr26_35503494     HPrz    C    T        1      2        2 
  26 chr26_35503494     ZBoe    C    T        0      0        2 
  26 chr26_35503494     ZGre    C    T        0      0        2 
  26 chr26_35503494     ZHar    C    T        0      0        2 
  26 chr26_35503494   Sample    C    T        0      0        2 
  26 chr26_35505651     AAsi    T    C        0      0        2 
  26 chr26_35505651     AKia    T    C        0      0        2 
  26 chr26_35505651     AOna    T    C        0      0        2 
  26 chr26_35505651     ASom    T    C        0      0        2 
  26 chr26_35505651     HCab    T    C        0      0        2 
  26 chr26_35505651     HPrz    T    C        1      2        2 
  26 chr26_35505651     ZBoe    T    C        0      0        2 
  26 chr26_35505651     ZGre    T    C        0      0        2 
  26 chr26_35505651     ZHar    T    C        0      0        2 
  26 chr26_35505651   Sample    T    C        0      0        2 
  26 chr26_35509395     AAsi    C    A        0      0        2 
  26 chr26_35509395     AKia    C    A        0      0        2 
  26 chr26_35509395     AOna    C    A        0      0        2 
  26 chr26_35509395     ASom    C    A        0      0        2 
  26 chr26_35509395     HCab    C    A        0      0        2 
  26 chr26_35509395     HPrz    C    A        0      0        2 
  26 chr26_35509395     ZBoe    C    A        1      2        2 
  26 chr26_35509395     ZGre    C    A        1      2        2 
  26 chr26_35509395     ZHar    C    A        0      0        2 
  26 chr26_35509395   Sample    C    A        0      0        2 
  26 chr26_35515833     AAsi    T    C        0      0        2 
  26 chr26_35515833     AKia    T    C        0      0        2 
  26 chr26_35515833     AOna    T    C        0      0        2 
  26 chr26_35515833     ASom    T    C        0      0        2 
  26 chr26_35515833     HCab    T    C        0      0        2 
  26 chr26_35515833     HPrz    T    C        0      0        2 
  26 chr26_35515833     ZBoe    T    C        0      0        2 
  26 chr26_35515833     ZGre    T    C        0      0        2 
  26 chr26_35515833     ZHar    T    C      0.5      1        2 
  26 chr26_35515833   Sample    T    C        0      0        2 
  26 chr26_35517447     AAsi    T    C        0      0        2 
  26 chr26_35517447     AKia    T    C        0      0        2 
  26 chr26_35517447     AOna    T    C      0.5      1        2 
  26 chr26_35517447     ASom    T    C        0      0        2 
  26 chr26_35517447     HCab    T    C        0      0        2 
  26 chr26_35517447     HPrz    T    C        0      0        2 
  26 chr26_35517447     ZBoe    T    C        0      0        2 
  26 chr26_35517447     ZGre    T    C        0      0        2 
  26 chr26_35517447     ZHar    T    C        0      0        2 
  26 chr26_35517447   Sample    T    C        0      0        2 
  26 chr26_35536008     AAsi    G    C        0      0        2 
  26 chr26_35536008     AKia    G    C        0      0        2 
  26 chr26_35536008     AOna    G    C        0      0        2 
  26 chr26_35536008     ASom    G    C        0      0        2 
  26 chr26_35536008     HCab    G    C        0      0        2 
  26 chr26_35536008     HPrz    G    C        0      0        2 
  26 chr26_35536008     ZBoe    G    C        0      0        2 
  26 chr26_35536008     ZGre    G    C        0      0        2 
  26 chr26_35536008     ZHar    G    C      0.5      1        2 
  26 chr26_35536008   Sample    G    C        0      0        2 
  26 chr26_35537710     AAsi    C    T        0      0        2 
  26 chr26_35537710     AKia    C    T        0      0        2 
  26 chr26_35537710     AOna    C    T        0      0        2 
  26 chr26_35537710     ASom    C    T        0      0        2 
  26 chr26_35537710     HCab    C    T        0      0        2 
  26 chr26_35537710     HPrz    C    T        0      0        2 
  26 chr26_35537710     ZBoe    C    T        0      0        2 
  26 chr26_35537710     ZGre    C    T        0      0        2 
  26 chr26_35537710     ZHar    C    T      0.5      1        2 
  26 chr26_35537710   Sample    C    T        0      0        2 
  26 chr26_35551665     AAsi    T    G        0      0        2 
  26 chr26_35551665     AKia    T    G        1      2        2 
  26 chr26_35551665     AOna    T    G        1      2        2 
  26 chr26_35551665     ASom    T    G        0      0        2 
  26 chr26_35551665     HCab    T    G        0      0        2 
  26 chr26_35551665     HPrz    T    G        0      0        2 
  26 chr26_35551665     ZBoe    T    G        0      0        2 
  26 chr26_35551665     ZGre    T    G        0      0        2 
  26 chr26_35551665     ZHar    T    G        0      0        2 
  26 chr26_35551665   Sample    T    G        0      0        2 
  26 chr26_35554403     AAsi    A    G        0      0        2 
  26 chr26_35554403     AKia    A    G        0      0        2 
  26 chr26_35554403     AOna    A    G        0      0        2 
  26 chr26_35554403     ASom    A    G        0      0        2 
  26 chr26_35554403     HCab    A    G        1      2        2 
  26 chr26_35554403     HPrz    A    G        1      2        2 
  26 chr26_35554403     ZBoe    A    G        0      0        2 
  26 chr26_35554403     ZGre    A    G        0      0        2 
  26 chr26_35554403     ZHar    A    G        0      0        2 
  26 chr26_35554403   Sample    A    G        0      0        2 
  26 chr26_35558632     AAsi    A    G        0      0        2 
  26 chr26_35558632     AKia    A    G        0      0        2 
  26 chr26_35558632     AOna    A    G        0      0        2 
  26 chr26_35558632     ASom    A    G        0      0        2 
  26 chr26_35558632     HCab    A    G        0      0        2 
  26 chr26_35558632     HPrz    A    G        1      2        2 
  26 chr26_35558632     ZBoe    A    G        0      0        2 
  26 chr26_35558632     ZGre    A    G        0      0        2 
  26 chr26_35558632     ZHar    A    G        0      0        2 
  26 chr26_35558632   Sample    A    G        0      0        2 
  26 chr26_35559416     AAsi    G    A        0      0        2 
  26 chr26_35559416     AKia    G    A        0      0        2 
  26 chr26_35559416     AOna    G    A        0      0        2 
  26 chr26_35559416     ASom    G    A        0      0        2 
  26 chr26_35559416     HCab    G    A        1      2        2 
  26 chr26_35559416     HPrz    G    A        1      2        2 
  26 chr26_35559416     ZBoe    G    A        0      0        2 
  26 chr26_35559416     ZGre    G    A        0      0        2 
  26 chr26_35559416     ZHar    G    A        0      0        2 
  26 chr26_35559416   Sample    G    A        0      0        2 
  26 chr26_35576882     AAsi    T    C        0      0        2 
  26 chr26_35576882     AKia    T    C        0      0        2 
  26 chr26_35576882     AOna    T    C        0      0        2 
  26 chr26_35576882     ASom    T    C        0      0        2 
  26 chr26_35576882     HCab    T    C        1      2        2 
  26 chr26_35576882     HPrz    T    C        1      2        2 
  26 chr26_35576882     ZBoe    T    C        0      0        2 
  26 chr26_35576882     ZGre    T    C        0      0        2 
  26 chr26_35576882     ZHar    T    C        0      0        2 
  26 chr26_35576882   Sample    T    C        0      0        2 
  26 chr26_35577057     AAsi    T    G        0      0        2 
  26 chr26_35577057     AKia    T    G        0      0        2 
  26 chr26_35577057     AOna    T    G        0      0        2 
  26 chr26_35577057     ASom    T    G        0      0        2 
  26 chr26_35577057     HCab    T    G        0      0        2 
  26 chr26_35577057     HPrz    T    G        0      0        2 
  26 chr26_35577057     ZBoe    T    G      0.5      1        2 
  26 chr26_35577057     ZGre    T    G        0      0        2 
  26 chr26_35577057     ZHar    T    G        0      0        2 
  26 chr26_35577057   Sample    T    G        0      0        2 
  26 chr26_35577567     AAsi    T    C        0      0        2 
  26 chr26_35577567     AKia    T    C        0      0        2 
  26 chr26_35577567     AOna    T    C        0      0        2 
  26 chr26_35577567     ASom    T    C        0      0        2 
  26 chr26_35577567     HCab    T    C        0      0        2 
  26 chr26_35577567     HPrz    T    C        0      0        2 
  26 chr26_35577567     ZBoe    T    C        0      0        2 
  26 chr26_35577567     ZGre    T    C        0      0        2 
  26 chr26_35577567     ZHar    T    C      0.5      1        2 
  26 chr26_35577567   Sample    T    C        0      0        2 
  26 chr26_35577898     AAsi    C    T        0      0        2 
  26 chr26_35577898     AKia    C    T        0      0        2 
  26 chr26_35577898     AOna    C    T      0.5      1        2 
  26 chr26_35577898     ASom    C    T        0      0        2 
  26 chr26_35577898     HCab    C    T        0      0        2 
  26 chr26_35577898     HPrz    C    T        0      0        2 
  26 chr26_35577898     ZBoe    C    T        0      0        2 
  26 chr26_35577898     ZGre    C    T        0      0        2 
  26 chr26_35577898     ZHar    C    T        0      0        2 
  26 chr26_35577898   Sample    C    T        0      0        2 
  26 chr26_35578558     AAsi    T    C        0      0        2 
  26 chr26_35578558     AKia    T    C      0.5      1        2 
  26 chr26_35578558     AOna    T    C        0      0        2 
  26 chr26_35578558     ASom    T    C        0      0        2 
  26 chr26_35578558     HCab    T    C        0      0        2 
  26 chr26_35578558     HPrz    T    C        0      0        2 
  26 chr26_35578558     ZBoe    T    C        0      0        2 
  26 chr26_35578558     ZGre    T    C        0      0        2 
  26 chr26_35578558     ZHar    T    C        0      0        2 
  26 chr26_35578558   Sample    T    C        0      0        2 
  26 chr26_35579616     AAsi    C    T        0      0        2 
  26 chr26_35579616     AKia    C    T        0      0        2 
  26 chr26_35579616     AOna    C    T        0      0        2 
  26 chr26_35579616     ASom    C    T        0      0        2 
  26 chr26_35579616     HCab    C    T        1      2        2 
  26 chr26_35579616     HPrz    C    T        1      2        2 
  26 chr26_35579616     ZBoe    C    T        0      0        2 
  26 chr26_35579616     ZGre    C    T        0      0        2 
  26 chr26_35579616     ZHar    C    T        0      0        2 
  26 chr26_35579616   Sample    C    T        0      0        2 
  26 chr26_35581683     AAsi    A    G        0      0        2 
  26 chr26_35581683     AKia    A    G        0      0        2 
  26 chr26_35581683     AOna    A    G        0      0        2 
  26 chr26_35581683     ASom    A    G        0      0        2 
  26 chr26_35581683     HCab    A    G        0      0        2 
  26 chr26_35581683     HPrz    A    G        0      0        2 
  26 chr26_35581683     ZBoe    A    G        0      0        2 
  26 chr26_35581683     ZGre    A    G        0      0        2 
  26 chr26_35581683     ZHar    A    G      0.5      1        2 
  26 chr26_35581683   Sample    A    G        0      0        2 
  26 chr26_35581686     AAsi    C    T        0      0        2 
  26 chr26_35581686     AKia    C    T        0      0        2 
  26 chr26_35581686     AOna    C    T        0      0        2 
  26 chr26_35581686     ASom    C    T        0      0        2 
  26 chr26_35581686     HCab    C    T        1      2        2 
  26 chr26_35581686     HPrz    C    T        1      2        2 
  26 chr26_35581686     ZBoe    C    T        0      0        2 
  26 chr26_35581686     ZGre    C    T        0      0        2 
  26 chr26_35581686     ZHar    C    T        0      0        2 
  26 chr26_35581686   Sample    C    T        0      0        2 
  26 chr26_35582300     AAsi    T    C        0      0        2 
  26 chr26_35582300     AKia    T    C        0      0        2 
  26 chr26_35582300     AOna    T    C        0      0        2 
  26 chr26_35582300     ASom    T    C        0      0        2 
  26 chr26_35582300     HCab    T    C        1      2        2 
  26 chr26_35582300     HPrz    T    C        1      2        2 
  26 chr26_35582300     ZBoe    T    C        0      0        2 
  26 chr26_35582300     ZGre    T    C        0      0        2 
  26 chr26_35582300     ZHar    T    C        0      0        2 
  26 chr26_35582300   Sample    T    C        0      0        2 
  26 chr26_35582617     AAsi    G    A        0      0        2 
  26 chr26_35582617     AKia    G    A        0      0        2 
  26 chr26_35582617     AOna    G    A        0      0        2 
  26 chr26_35582617     ASom    G    A        0      0        2 
  26 chr26_35582617     HCab    G    A        1      2        2 
  26 chr26_35582617     HPrz    G    A        1      2        2 
  26 chr26_35582617     ZBoe    G    A        0      0        2 
  26 chr26_35582617     ZGre    G    A        0      0        2 
  26 chr26_35582617     ZHar    G    A        0      0        2 
  26 chr26_35582617   Sample    G    A        0      0        2 
  26 chr26_35587564     AAsi    A    C        0      0        2 
  26 chr26_35587564     AKia    A    C        0      0        2 
  26 chr26_35587564     AOna    A    C        0      0        2 
  26 chr26_35587564     ASom    A    C      0.5      1        2 
  26 chr26_35587564     HCab    A    C        0      0        2 
  26 chr26_35587564     HPrz    A    C        0      0        2 
  26 chr26_35587564     ZBoe    A    C        0      0        2 
  26 chr26_35587564     ZGre    A    C        0      0        2 
  26 chr26_35587564     ZHar    A    C        0      0        2 
  26 chr26_35587564   Sample    A    C        0      0        2 
  26 chr26_35590563     AAsi    A    G        0      0        2 
  26 chr26_35590563     AKia    A    G        0      0        2 
  26 chr26_35590563     AOna    A    G      0.5      1        2 
  26 chr26_35590563     ASom    A    G        0      0        2 
  26 chr26_35590563     HCab    A    G        0      0        2 
  26 chr26_35590563     HPrz    A    G        0      0        2 
  26 chr26_35590563     ZBoe    A    G        0      0        2 
  26 chr26_35590563     ZGre    A    G        0      0        2 
  26 chr26_35590563     ZHar    A    G        0      0        2 
  26 chr26_35590563   Sample    A    G        0      0        2 
  26 chr26_35604255     AAsi    A    G        0      0        2 
  26 chr26_35604255     AKia    A    G        0      0        2 
  26 chr26_35604255     AOna    A    G        0      0        2 
  26 chr26_35604255     ASom    A    G        0      0        2 
  26 chr26_35604255     HCab    A    G        0      0        2 
  26 chr26_35604255     HPrz    A    G        0      0        2 
  26 chr26_35604255     ZBoe    A    G      0.5      1        2 
  26 chr26_35604255     ZGre    A    G        0      0        2 
  26 chr26_35604255     ZHar    A    G        0      0        2 
  26 chr26_35604255   Sample    A    G        0      0        2 
  26 chr26_35607588     AAsi    A    G        0      0        2 
  26 chr26_35607588     AKia    A    G        0      0        2 
  26 chr26_35607588     AOna    A    G      0.5      1        2 
  26 chr26_35607588     ASom    A    G        0      0        2 
  26 chr26_35607588     HCab    A    G        0      0        2 
  26 chr26_35607588     HPrz    A    G        0      0        2 
  26 chr26_35607588     ZBoe    A    G        0      0        2 
  26 chr26_35607588     ZGre    A    G        0      0        2 
  26 chr26_35607588     ZHar    A    G        0      0        2 
  26 chr26_35607588   Sample    A    G        0      0        2 
  26 chr26_35609408     AAsi    A    G        0      0        2 
  26 chr26_35609408     AKia    A    G        0      0        2 
  26 chr26_35609408     AOna    A    G      0.5      1        2 
  26 chr26_35609408     ASom    A    G        0      0        2 
  26 chr26_35609408     HCab    A    G        0      0        2 
  26 chr26_35609408     HPrz    A    G        0      0        2 
  26 chr26_35609408     ZBoe    A    G        0      0        2 
  26 chr26_35609408     ZGre    A    G        0      0        2 
  26 chr26_35609408     ZHar    A    G        0      0        2 
  26 chr26_35609408   Sample    A    G        0      0        2 
  26 chr26_35613439     AAsi    G    A        0      0        2 
  26 chr26_35613439     AKia    G    A        0      0        2 
  26 chr26_35613439     AOna    G    A        0      0        2 
  26 chr26_35613439     ASom    G    A        1      2        2 
  26 chr26_35613439     HCab    G    A        0      0        2 
  26 chr26_35613439     HPrz    G    A        0      0        2 
  26 chr26_35613439     ZBoe    G    A        0      0        2 
  26 chr26_35613439     ZGre    G    A        0      0        2 
  26 chr26_35613439     ZHar    G    A        0      0        2 
  26 chr26_35613439   Sample    G    A        0      0        2 
  26 chr26_35616221     AAsi    T    C        1      2        2 
  26 chr26_35616221     AKia    T    C        0      0        2 
  26 chr26_35616221     AOna    T    C        0      0        2 
  26 chr26_35616221     ASom    T    C        1      2        2 
  26 chr26_35616221     HCab    T    C        1      2        2 
  26 chr26_35616221     HPrz    T    C        1      2        2 
  26 chr26_35616221     ZBoe    T    C        0      0        2 
  26 chr26_35616221     ZGre    T    C        0      0        2 
  26 chr26_35616221     ZHar    T    C        0      0        2 
  26 chr26_35616221   Sample    T    C        1      2        2 
  26 chr26_35621386     AAsi    T    C        0      0        2 
  26 chr26_35621386     AKia    T    C      0.5      1        2 
  26 chr26_35621386     AOna    T    C        0      0        2 
  26 chr26_35621386     ASom    T    C        0      0        2 
  26 chr26_35621386     HCab    T    C        0      0        2 
  26 chr26_35621386     HPrz    T    C        0      0        2 
  26 chr26_35621386     ZBoe    T    C        0      0        2 
  26 chr26_35621386     ZGre    T    C        0      0        2 
  26 chr26_35621386     ZHar    T    C        0      0        2 
  26 chr26_35621386   Sample    T    C        0      0        2 
  26 chr26_35621716     AAsi    C    T        0      0        2 
  26 chr26_35621716     AKia    C    T        0      0        2 
  26 chr26_35621716     AOna    C    T        0      0        2 
  26 chr26_35621716     ASom    C    T        0      0        2 
  26 chr26_35621716     HCab    C    T        0      0        2 
  26 chr26_35621716     HPrz    C    T        0      0        2 
  26 chr26_35621716     ZBoe    C    T      0.5      1        2 
  26 chr26_35621716     ZGre    C    T        0      0        2 
  26 chr26_35621716     ZHar    C    T        0      0        2 
  26 chr26_35621716   Sample    C    T        0      0        2 
  26 chr26_35622512     AAsi    C    T        0      0        2 
  26 chr26_35622512     AKia    C    T        0      0        2 
  26 chr26_35622512     AOna    C    T        0      0        2 
  26 chr26_35622512     ASom    C    T        0      0        2 
  26 chr26_35622512     HCab    C    T        1      2        2 
  26 chr26_35622512     HPrz    C    T        1      2        2 
  26 chr26_35622512     ZBoe    C    T        0      0        2 
  26 chr26_35622512     ZGre    C    T        0      0        2 
  26 chr26_35622512     ZHar    C    T        0      0        2 
  26 chr26_35622512   Sample    C    T        0      0        2 
  26 chr26_35634723     AAsi    T    C        0      0        2 
  26 chr26_35634723     AKia    T    C        0      0        2 
  26 chr26_35634723     AOna    T    C      0.5      1        2 
  26 chr26_35634723     ASom    T    C        0      0        2 
  26 chr26_35634723     HCab    T    C        0      0        2 
  26 chr26_35634723     HPrz    T    C        0      0        2 
  26 chr26_35634723     ZBoe    T    C        0      0        2 
  26 chr26_35634723     ZGre    T    C        0      0        2 
  26 chr26_35634723     ZHar    T    C        0      0        2 
  26 chr26_35634723   Sample    T    C        0      0        2 
  26 chr26_35634996     AAsi    A    G        0      0        2 
  26 chr26_35634996     AKia    A    G        1      2        2 
  26 chr26_35634996     AOna    A    G        1      2        2 
  26 chr26_35634996     ASom    A    G        0      0        2 
  26 chr26_35634996     HCab    A    G        0      0        2 
  26 chr26_35634996     HPrz    A    G        0      0        2 
  26 chr26_35634996     ZBoe    A    G        0      0        2 
  26 chr26_35634996     ZGre    A    G        0      0        2 
  26 chr26_35634996     ZHar    A    G        0      0        2 
  26 chr26_35634996   Sample    A    G        0      0        2 
  26 chr26_35638534     AAsi    G    A      0.5      1        2 
  26 chr26_35638534     AKia    G    A        0      0        2 
  26 chr26_35638534     AOna    G    A        0      0        2 
  26 chr26_35638534     ASom    G    A        0      0        2 
  26 chr26_35638534     HCab    G    A        0      0        2 
  26 chr26_35638534     HPrz    G    A        0      0        2 
  26 chr26_35638534     ZBoe    G    A        0      0        2 
  26 chr26_35638534     ZGre    G    A        0      0        2 
  26 chr26_35638534     ZHar    G    A        0      0        2 
  26 chr26_35638534   Sample    G    A        1      2        2 
  26 chr26_35639988     AAsi    A    G        0      0        2 
  26 chr26_35639988     AKia    A    G        0      0        2 
  26 chr26_35639988     AOna    A    G        0      0        2 
  26 chr26_35639988     ASom    A    G        0      0        2 
  26 chr26_35639988     HCab    A    G        0      0        2 
  26 chr26_35639988     HPrz    A    G        0      0        2 
  26 chr26_35639988     ZBoe    A    G        0      0        2 
  26 chr26_35639988     ZGre    A    G      0.5      1        2 
  26 chr26_35639988     ZHar    A    G        0      0        2 
  26 chr26_35639988   Sample    A    G        0      0        2 
  26 chr26_35647446     AAsi    G    A        0      0        2 
  26 chr26_35647446     AKia    G    A        0      0        2 
  26 chr26_35647446     AOna    G    A        0      0        2 
  26 chr26_35647446     ASom    G    A        0      0        2 
  26 chr26_35647446     HCab    G    A        1      2        2 
  26 chr26_35647446     HPrz    G    A        0      0        2 
  26 chr26_35647446     ZBoe    G    A        0      0        2 
  26 chr26_35647446     ZGre    G    A        0      0        2 
  26 chr26_35647446     ZHar    G    A        0      0        2 
  26 chr26_35647446   Sample    G    A        0      0        2 
  26 chr26_35652076     AAsi    G    A        0      0        2 
  26 chr26_35652076     AKia    G    A        0      0        2 
  26 chr26_35652076     AOna    G    A      0.5      1        2 
  26 chr26_35652076     ASom    G    A        0      0        2 
  26 chr26_35652076     HCab    G    A        0      0        2 
  26 chr26_35652076     HPrz    G    A        0      0        2 
  26 chr26_35652076     ZBoe    G    A        0      0        2 
  26 chr26_35652076     ZGre    G    A        0      0        2 
  26 chr26_35652076     ZHar    G    A        0      0        2 
  26 chr26_35652076   Sample    G    A        0      0        2 
  26 chr26_35652164     AAsi    T    C        0      0        2 
  26 chr26_35652164     AKia    T    C        0      0        2 
  26 chr26_35652164     AOna    T    C      0.5      1        2 
  26 chr26_35652164     ASom    T    C        0      0        2 
  26 chr26_35652164     HCab    T    C        0      0        2 
  26 chr26_35652164     HPrz    T    C        0      0        2 
  26 chr26_35652164     ZBoe    T    C        0      0        2 
  26 chr26_35652164     ZGre    T    C        0      0        2 
  26 chr26_35652164     ZHar    T    C        0      0        2 
  26 chr26_35652164   Sample    T    C        0      0        2 
  26 chr26_35655385     AAsi    C    A        0      0        2 
  26 chr26_35655385     AKia    C    A        0      0        2 
  26 chr26_35655385     AOna    C    A        0      0        2 
  26 chr26_35655385     ASom    C    A        0      0        2 
  26 chr26_35655385     HCab    C    A        0      0        2 
  26 chr26_35655385     HPrz    C    A        0      0        2 
  26 chr26_35655385     ZBoe    C    A        0      0        2 
  26 chr26_35655385     ZGre    C    A        1      2        2 
  26 chr26_35655385     ZHar    C    A        0      0        2 
  26 chr26_35655385   Sample    C    A        0      0        2 
  26 chr26_35657377     AAsi    T    C        0      0        2 
  26 chr26_35657377     AKia    T    C      0.5      1        2 
  26 chr26_35657377     AOna    T    C        0      0        2 
  26 chr26_35657377     ASom    T    C        0      0        2 
  26 chr26_35657377     HCab    T    C        0      0        2 
  26 chr26_35657377     HPrz    T    C        0      0        2 
  26 chr26_35657377     ZBoe    T    C        0      0        2 
  26 chr26_35657377     ZGre    T    C        0      0        2 
  26 chr26_35657377     ZHar    T    C        0      0        2 
  26 chr26_35657377   Sample    T    C        0      0        2 
  26 chr26_35661125     AAsi    A    C        0      0        2 
  26 chr26_35661125     AKia    A    C      0.5      1        2 
  26 chr26_35661125     AOna    A    C        0      0        2 
  26 chr26_35661125     ASom    A    C        0      0        2 
  26 chr26_35661125     HCab    A    C        0      0        2 
  26 chr26_35661125     HPrz    A    C        0      0        2 
  26 chr26_35661125     ZBoe    A    C        0      0        2 
  26 chr26_35661125     ZGre    A    C        0      0        2 
  26 chr26_35661125     ZHar    A    C        0      0        2 
  26 chr26_35661125   Sample    A    C        0      0        2 
  26 chr26_35661654     AAsi    A    G      0.5      1        2 
  26 chr26_35661654     AKia    A    G        0      0        2 
  26 chr26_35661654     AOna    A    G        0      0        2 
  26 chr26_35661654     ASom    A    G        0      0        2 
  26 chr26_35661654     HCab    A    G        0      0        2 
  26 chr26_35661654     HPrz    A    G        0      0        2 
  26 chr26_35661654     ZBoe    A    G        0      0        2 
  26 chr26_35661654     ZGre    A    G        0      0        2 
  26 chr26_35661654     ZHar    A    G        0      0        2 
  26 chr26_35661654   Sample    A    G        0      0        2 
  26 chr26_35667898     AAsi    A    G        1      2        2 
  26 chr26_35667898     AKia    A    G        0      0        2 
  26 chr26_35667898     AOna    A    G        0      0        2 
  26 chr26_35667898     ASom    A    G        1      2        2 
  26 chr26_35667898     HCab    A    G        0      0        2 
  26 chr26_35667898     HPrz    A    G        0      0        2 
  26 chr26_35667898     ZBoe    A    G        0      0        2 
  26 chr26_35667898     ZGre    A    G        0      0        2 
  26 chr26_35667898     ZHar    A    G        0      0        2 
  26 chr26_35667898   Sample    A    G        1      2        2 
  26 chr26_35668391     AAsi    C    T        0      0        2 
  26 chr26_35668391     AKia    C    T        0      0        2 
  26 chr26_35668391     AOna    C    T        0      0        2 
  26 chr26_35668391     ASom    C    T        0      0        2 
  26 chr26_35668391     HCab    C    T        1      2        2 
  26 chr26_35668391     HPrz    C    T        1      2        2 
  26 chr26_35668391     ZBoe    C    T        0      0        2 
  26 chr26_35668391     ZGre    C    T        0      0        2 
  26 chr26_35668391     ZHar    C    T        0      0        2 
  26 chr26_35668391   Sample    C    T        1      2        2 
  26 chr26_35669109     AAsi    C    G        0      0        2 
  26 chr26_35669109     AKia    C    G        0      0        2 
  26 chr26_35669109     AOna    C    G        0      0        2 
  26 chr26_35669109     ASom    C    G        0      0        2 
  26 chr26_35669109     HCab    C    G        0      0        2 
  26 chr26_35669109     HPrz    C    G        0      0        2 
  26 chr26_35669109     ZBoe    C    G        0      0        2 
  26 chr26_35669109     ZGre    C    G        1      2        2 
  26 chr26_35669109     ZHar    C    G        0      0        2 
  26 chr26_35669109   Sample    C    G        0      0        2 
  26 chr26_35670014     AAsi    A    G        0      0        2 
  26 chr26_35670014     AKia    A    G        0      0        2 
  26 chr26_35670014     AOna    A    G        0      0        2 
  26 chr26_35670014     ASom    A    G        0      0        2 
  26 chr26_35670014     HCab    A    G        0      0        2 
  26 chr26_35670014     HPrz    A    G        0      0        2 
  26 chr26_35670014     ZBoe    A    G        0      0        2 
  26 chr26_35670014     ZGre    A    G        0      0        2 
  26 chr26_35670014     ZHar    A    G        1      2        2 
  26 chr26_35670014   Sample    A    G        0      0        2 
  26 chr26_35670732     AAsi    T    C        0      0        2 
  26 chr26_35670732     AKia    T    C        0      0        2 
  26 chr26_35670732     AOna    T    C        0      0        2 
  26 chr26_35670732     ASom    T    C        0      0        2 
  26 chr26_35670732     HCab    T    C        0      0        2 
  26 chr26_35670732     HPrz    T    C        0      0        2 
  26 chr26_35670732     ZBoe    T    C        0      0        2 
  26 chr26_35670732     ZGre    T    C        0      0        2 
  26 chr26_35670732     ZHar    T    C      0.5      1        2 
  26 chr26_35670732   Sample    T    C        0      0        2 
  26 chr26_35671281     AAsi    A    G        0      0        2 
  26 chr26_35671281     AKia    A    G        0      0        2 
  26 chr26_35671281     AOna    A    G        0      0        2 
  26 chr26_35671281     ASom    A    G        1      2        2 
  26 chr26_35671281     HCab    A    G        0      0        2 
  26 chr26_35671281     HPrz    A    G        0      0        2 
  26 chr26_35671281     ZBoe    A    G        0      0        2 
  26 chr26_35671281     ZGre    A    G        0      0        2 
  26 chr26_35671281     ZHar    A    G        0      0        2 
  26 chr26_35671281   Sample    A    G        0      0        2 
  26 chr26_35672305     AAsi    T    C        0      0        2 
  26 chr26_35672305     AKia    T    C        1      2        2 
  26 chr26_35672305     AOna    T    C        1      2        2 
  26 chr26_35672305     ASom    T    C        0      0        2 
  26 chr26_35672305     HCab    T    C        0      0        2 
  26 chr26_35672305     HPrz    T    C        0      0        2 
  26 chr26_35672305     ZBoe    T    C        0      0        2 
  26 chr26_35672305     ZGre    T    C        0      0        2 
  26 chr26_35672305     ZHar    T    C        0      0        2 
  26 chr26_35672305   Sample    T    C        0      0        2 
  26 chr26_35680669     AAsi    C    T        0      0        2 
  26 chr26_35680669     AKia    C    T        0      0        2 
  26 chr26_35680669     AOna    C    T        0      0        2 
  26 chr26_35680669     ASom    C    T        0      0        2 
  26 chr26_35680669     HCab    C    T        0      0        2 
  26 chr26_35680669     HPrz    C    T        0      0        2 
  26 chr26_35680669     ZBoe    C    T        0      0        2 
  26 chr26_35680669     ZGre    C    T        0      0        2 
  26 chr26_35680669     ZHar    C    T        1      2        2 
  26 chr26_35680669   Sample    C    T        0      0        2 
  26 chr26_35680725     AAsi    C    T        0      0        2 
  26 chr26_35680725     AKia    C    T        0      0        2 
  26 chr26_35680725     AOna    C    T        0      0        2 
  26 chr26_35680725     ASom    C    T        0      0        2 
  26 chr26_35680725     HCab    C    T        1      2        2 
  26 chr26_35680725     HPrz    C    T        1      2        2 
  26 chr26_35680725     ZBoe    C    T        0      0        2 
  26 chr26_35680725     ZGre    C    T        0      0        2 
  26 chr26_35680725     ZHar    C    T        0      0        2 
  26 chr26_35680725   Sample    C    T        0      0        2 
  26 chr26_35690686     AAsi    A    C        0      0        2 
  26 chr26_35690686     AKia    A    C        0      0        2 
  26 chr26_35690686     AOna    A    C        0      0        2 
  26 chr26_35690686     ASom    A    C        0      0        2 
  26 chr26_35690686     HCab    A    C        0      0        2 
  26 chr26_35690686     HPrz    A    C        0      0        2 
  26 chr26_35690686     ZBoe    A    C        0      0        2 
  26 chr26_35690686     ZGre    A    C      0.5      1        2 
  26 chr26_35690686     ZHar    A    C        0      0        2 
  26 chr26_35690686   Sample    A    C        0      0        2 
  26 chr26_35692973     AAsi    G    C        0      0        2 
  26 chr26_35692973     AKia    G    C        0      0        2 
  26 chr26_35692973     AOna    G    C        0      0        2 
  26 chr26_35692973     ASom    G    C        0      0        2 
  26 chr26_35692973     HCab    G    C        1      2        2 
  26 chr26_35692973     HPrz    G    C        1      2        2 
  26 chr26_35692973     ZBoe    G    C        0      0        2 
  26 chr26_35692973     ZGre    G    C        0      0        2 
  26 chr26_35692973     ZHar    G    C        0      0        2 
  26 chr26_35692973   Sample    G    C        0      0        2 
  26 chr26_35702287     AAsi    A    G        0      0        2 
  26 chr26_35702287     AKia    A    G        0      0        2 
  26 chr26_35702287     AOna    A    G      0.5      1        2 
  26 chr26_35702287     ASom    A    G        0      0        2 
  26 chr26_35702287     HCab    A    G        0      0        2 
  26 chr26_35702287     HPrz    A    G        0      0        2 
  26 chr26_35702287     ZBoe    A    G        0      0        2 
  26 chr26_35702287     ZGre    A    G        0      0        2 
  26 chr26_35702287     ZHar    A    G        0      0        2 
  26 chr26_35702287   Sample    A    G        0      0        2 
  26 chr26_35702623     AAsi    C    T        0      0        2 
  26 chr26_35702623     AKia    C    T        0      0        2 
  26 chr26_35702623     AOna    C    T        0      0        2 
  26 chr26_35702623     ASom    C    T        0      0        2 
  26 chr26_35702623     HCab    C    T        0      0        2 
  26 chr26_35702623     HPrz    C    T      0.5      1        2 
  26 chr26_35702623     ZBoe    C    T        0      0        2 
  26 chr26_35702623     ZGre    C    T        0      0        2 
  26 chr26_35702623     ZHar    C    T        0      0        2 
  26 chr26_35702623   Sample    C    T        0      0        2 
  26 chr26_35719926     AAsi    T    C        0      0        2 
  26 chr26_35719926     AKia    T    C        0      0        2 
  26 chr26_35719926     AOna    T    C        0      0        2 
  26 chr26_35719926     ASom    T    C        0      0        2 
  26 chr26_35719926     HCab    T    C        0      0        2 
  26 chr26_35719926     HPrz    T    C        0      0        2 
  26 chr26_35719926     ZBoe    T    C        0      0        2 
  26 chr26_35719926     ZGre    T    C        0      0        2 
  26 chr26_35719926     ZHar    T    C        1      2        2 
  26 chr26_35719926   Sample    T    C        0      0        2 
  26 chr26_35720555     AAsi    G    A        0      0        2 
  26 chr26_35720555     AKia    G    A        0      0        2 
  26 chr26_35720555     AOna    G    A        0      0        2 
  26 chr26_35720555     ASom    G    A        0      0        2 
  26 chr26_35720555     HCab    G    A        1      2        2 
  26 chr26_35720555     HPrz    G    A        1      2        2 
  26 chr26_35720555     ZBoe    G    A        0      0        2 
  26 chr26_35720555     ZGre    G    A        0      0        2 
  26 chr26_35720555     ZHar    G    A        0      0        2 
  26 chr26_35720555   Sample    G    A        0      0        2 
  26 chr26_35723142     AAsi    T    C        0      0        2 
  26 chr26_35723142     AKia    T    C        0      0        2 
  26 chr26_35723142     AOna    T    C        0      0        2 
  26 chr26_35723142     ASom    T    C        0      0        2 
  26 chr26_35723142     HCab    T    C        0      0        2 
  26 chr26_35723142     HPrz    T    C        0      0        2 
  26 chr26_35723142     ZBoe    T    C        1      2        2 
  26 chr26_35723142     ZGre    T    C        0      0        2 
  26 chr26_35723142     ZHar    T    C        0      0        2 
  26 chr26_35723142   Sample    T    C        0      0        2 
  26 chr26_35724637     AAsi    T    C        0      0        2 
  26 chr26_35724637     AKia    T    C        0      0        2 
  26 chr26_35724637     AOna    T    C        0      0        2 
  26 chr26_35724637     ASom    T    C        0      0        2 
  26 chr26_35724637     HCab    T    C        0      0        2 
  26 chr26_35724637     HPrz    T    C        0      0        2 
  26 chr26_35724637     ZBoe    T    C      0.5      1        2 
  26 chr26_35724637     ZGre    T    C        0      0        2 
  26 chr26_35724637     ZHar    T    C        0      0        2 
  26 chr26_35724637   Sample    T    C        0      0        2 
  26 chr26_35730181     AAsi    T    C        0      0        2 
  26 chr26_35730181     AKia    T    C        0      0        2 
  26 chr26_35730181     AOna    T    C        0      0        2 
  26 chr26_35730181     ASom    T    C        0      0        2 
  26 chr26_35730181     HCab    T    C        0      0        2 
  26 chr26_35730181     HPrz    T    C      0.5      1        2 
  26 chr26_35730181     ZBoe    T    C        0      0        2 
  26 chr26_35730181     ZGre    T    C        0      0        2 
  26 chr26_35730181     ZHar    T    C        0      0        2 
  26 chr26_35730181   Sample    T    C        0      0        2 
  26 chr26_35731269     AAsi    C    T        0      0        2 
  26 chr26_35731269     AKia    C    T        0      0        2 
  26 chr26_35731269     AOna    C    T        0      0        2 
  26 chr26_35731269     ASom    C    T        0      0        2 
  26 chr26_35731269     HCab    C    T        0      0        2 
  26 chr26_35731269     HPrz    C    T        0      0        2 
  26 chr26_35731269     ZBoe    C    T        0      0        2 
  26 chr26_35731269     ZGre    C    T        1      2        2 
  26 chr26_35731269     ZHar    C    T        0      0        2 
  26 chr26_35731269   Sample    C    T        0      0        2 
  26 chr26_35732730     AAsi    A    G        1      2        2 
  26 chr26_35732730     AKia    A    G        0      0        2 
  26 chr26_35732730     AOna    A    G        0      0        2 
  26 chr26_35732730     ASom    A    G        1      2        2 
  26 chr26_35732730     HCab    A    G        0      0        2 
  26 chr26_35732730     HPrz    A    G        0      0        2 
  26 chr26_35732730     ZBoe    A    G        0      0        2 
  26 chr26_35732730     ZGre    A    G        0      0        2 
  26 chr26_35732730     ZHar    A    G        0      0        2 
  26 chr26_35732730   Sample    A    G        1      2        2 
  26 chr26_35737426     AAsi    G    T        0      0        2 
  26 chr26_35737426     AKia    G    T        0      0        2 
  26 chr26_35737426     AOna    G    T        0      0        2 
  26 chr26_35737426     ASom    G    T        0      0        2 
  26 chr26_35737426     HCab    G    T        0      0        2 
  26 chr26_35737426     HPrz    G    T        0      0        2 
  26 chr26_35737426     ZBoe    G    T      0.5      1        2 
  26 chr26_35737426     ZGre    G    T        0      0        2 
  26 chr26_35737426     ZHar    G    T        1      2        2 
  26 chr26_35737426   Sample    G    T        0      0        2 
  26 chr26_35738993     AAsi    T    C        0      0        2 
  26 chr26_35738993     AKia    T    C        0      0        2 
  26 chr26_35738993     AOna    T    C        0      0        2 
  26 chr26_35738993     ASom    T    C        0      0        2 
  26 chr26_35738993     HCab    T    C        1      2        2 
  26 chr26_35738993     HPrz    T    C        1      2        2 
  26 chr26_35738993     ZBoe    T    C        0      0        2 
  26 chr26_35738993     ZGre    T    C        0      0        2 
  26 chr26_35738993     ZHar    T    C        0      0        2 
  26 chr26_35738993   Sample    T    C        0      0        2 
  26 chr26_35741337     AAsi    A    C        0      0        2 
  26 chr26_35741337     AKia    A    C        0      0        2 
  26 chr26_35741337     AOna    A    C        0      0        2 
  26 chr26_35741337     ASom    A    C        0      0        2 
  26 chr26_35741337     HCab    A    C        1      2        2 
  26 chr26_35741337     HPrz    A    C        1      2        2 
  26 chr26_35741337     ZBoe    A    C        0      0        2 
  26 chr26_35741337     ZGre    A    C        0      0        2 
  26 chr26_35741337     ZHar    A    C        0      0        2 
  26 chr26_35741337   Sample    A    C        0      0        2 
  26 chr26_35745681     AAsi    A    G        0      0        2 
  26 chr26_35745681     AKia    A    G        0      0        2 
  26 chr26_35745681     AOna    A    G        0      0        2 
  26 chr26_35745681     ASom    A    G        0      0        2 
  26 chr26_35745681     HCab    A    G        0      0        2 
  26 chr26_35745681     HPrz    A    G        0      0        2 
  26 chr26_35745681     ZBoe    A    G        1      2        2 
  26 chr26_35745681     ZGre    A    G        1      2        2 
  26 chr26_35745681     ZHar    A    G        0      0        2 
  26 chr26_35745681   Sample    A    G        0      0        2 
  26 chr26_35746312     AAsi    C    T        0      0        2 
  26 chr26_35746312     AKia    C    T        0      0        2 
  26 chr26_35746312     AOna    C    T        0      0        2 
  26 chr26_35746312     ASom    C    T        0      0        2 
  26 chr26_35746312     HCab    C    T        1      2        2 
  26 chr26_35746312     HPrz    C    T        1      2        2 
  26 chr26_35746312     ZBoe    C    T        0      0        2 
  26 chr26_35746312     ZGre    C    T        0      0        2 
  26 chr26_35746312     ZHar    C    T        0      0        2 
  26 chr26_35746312   Sample    C    T        0      0        2 
  26 chr26_35746383     AAsi    A    G        0      0        2 
  26 chr26_35746383     AKia    A    G        0      0        2 
  26 chr26_35746383     AOna    A    G        0      0        2 
  26 chr26_35746383     ASom    A    G        0      0        2 
  26 chr26_35746383     HCab    A    G        0      0        2 
  26 chr26_35746383     HPrz    A    G      0.5      1        2 
  26 chr26_35746383     ZBoe    A    G        0      0        2 
  26 chr26_35746383     ZGre    A    G        0      0        2 
  26 chr26_35746383     ZHar    A    G        0      0        2 
  26 chr26_35746383   Sample    A    G        0      0        2 
  26 chr26_35747672     AAsi    A    G        0      0        2 
  26 chr26_35747672     AKia    A    G        0      0        2 
  26 chr26_35747672     AOna    A    G        0      0        2 
  26 chr26_35747672     ASom    A    G      0.5      1        2 
  26 chr26_35747672     HCab    A    G        0      0        2 
  26 chr26_35747672     HPrz    A    G        0      0        2 
  26 chr26_35747672     ZBoe    A    G        0      0        2 
  26 chr26_35747672     ZGre    A    G        0      0        2 
  26 chr26_35747672     ZHar    A    G        0      0        2 
  26 chr26_35747672   Sample    A    G        0      0        2 
  26 chr26_35749987     AAsi    T    C        0      0        2 
  26 chr26_35749987     AKia    T    C        0      0        2 
  26 chr26_35749987     AOna    T    C        0      0        2 
  26 chr26_35749987     ASom    T    C        0      0        2 
  26 chr26_35749987     HCab    T    C        0      0        2 
  26 chr26_35749987     HPrz    T    C        0      0        2 
  26 chr26_35749987     ZBoe    T    C        0      0        2 
  26 chr26_35749987     ZGre    T    C        0      0        2 
  26 chr26_35749987     ZHar    T    C        1      2        2 
  26 chr26_35749987   Sample    T    C        0      0        2 
  26 chr26_35750118     AAsi    G    A        0      0        2 
  26 chr26_35750118     AKia    G    A        0      0        2 
  26 chr26_35750118     AOna    G    A      0.5      1        2 
  26 chr26_35750118     ASom    G    A        0      0        2 
  26 chr26_35750118     HCab    G    A        0      0        2 
  26 chr26_35750118     HPrz    G    A        0      0        2 
  26 chr26_35750118     ZBoe    G    A        0      0        2 
  26 chr26_35750118     ZGre    G    A        0      0        2 
  26 chr26_35750118     ZHar    G    A        0      0        2 
  26 chr26_35750118   Sample    G    A        0      0        2 
  26 chr26_35752683     AAsi    C    A        0      0        2 
  26 chr26_35752683     AKia    C    A        0      0        2 
  26 chr26_35752683     AOna    C    A        0      0        2 
  26 chr26_35752683     ASom    C    A        0      0        2 
  26 chr26_35752683     HCab    C    A        0      0        2 
  26 chr26_35752683     HPrz    C    A        0      0        2 
  26 chr26_35752683     ZBoe    C    A      0.5      1        2 
  26 chr26_35752683     ZGre    C    A        0      0        2 
  26 chr26_35752683     ZHar    C    A        0      0        2 
  26 chr26_35752683   Sample    C    A        0      0        2 
  26 chr26_35752728     AAsi    A    G        0      0        2 
  26 chr26_35752728     AKia    A    G        0      0        2 
  26 chr26_35752728     AOna    A    G        0      0        2 
  26 chr26_35752728     ASom    A    G        0      0        2 
  26 chr26_35752728     HCab    A    G        1      2        2 
  26 chr26_35752728     HPrz    A    G        1      2        2 
  26 chr26_35752728     ZBoe    A    G        0      0        2 
  26 chr26_35752728     ZGre    A    G        0      0        2 
  26 chr26_35752728     ZHar    A    G        0      0        2 
  26 chr26_35752728   Sample    A    G        0      0        2 
  26 chr26_35756347     AAsi    A    G        0      0        2 
  26 chr26_35756347     AKia    A    G        0      0        2 
  26 chr26_35756347     AOna    A    G        0      0        2 
  26 chr26_35756347     ASom    A    G        0      0        2 
  26 chr26_35756347     HCab    A    G        0      0        2 
  26 chr26_35756347     HPrz    A    G        0      0        2 
  26 chr26_35756347     ZBoe    A    G        0      0        2 
  26 chr26_35756347     ZGre    A    G        1      2        2 
  26 chr26_35756347     ZHar    A    G        0      0        2 
  26 chr26_35756347   Sample    A    G        0      0        2 
  26 chr26_35761963     AAsi    T    C        0      0        2 
  26 chr26_35761963     AKia    T    C        0      0        2 
  26 chr26_35761963     AOna    T    C        0      0        2 
  26 chr26_35761963     ASom    T    C        0      0        2 
  26 chr26_35761963     HCab    T    C        0      0        2 
  26 chr26_35761963     HPrz    T    C        0      0        2 
  26 chr26_35761963     ZBoe    T    C      0.5      1        2 
  26 chr26_35761963     ZGre    T    C        0      0        2 
  26 chr26_35761963     ZHar    T    C        0      0        2 
  26 chr26_35761963   Sample    T    C        0      0        2 
  26 chr26_35772836     AAsi    T    C        0      0        2 
  26 chr26_35772836     AKia    T    C        0      0        2 
  26 chr26_35772836     AOna    T    C        1      2        2 
  26 chr26_35772836     ASom    T    C        0      0        2 
  26 chr26_35772836     HCab    T    C        0      0        2 
  26 chr26_35772836     HPrz    T    C        0      0        2 
  26 chr26_35772836     ZBoe    T    C        0      0        2 
  26 chr26_35772836     ZGre    T    C        0      0        2 
  26 chr26_35772836     ZHar    T    C        0      0        2 
  26 chr26_35772836   Sample    T    C        0      0        2 
  26 chr26_35776658     AAsi    T    C        1      2        2 
  26 chr26_35776658     AKia    T    C        0      0        2 
  26 chr26_35776658     AOna    T    C        0      0        2 
  26 chr26_35776658     ASom    T    C        1      2        2 
  26 chr26_35776658     HCab    T    C        0      0        2 
  26 chr26_35776658     HPrz    T    C        0      0        2 
  26 chr26_35776658     ZBoe    T    C        0      0        2 
  26 chr26_35776658     ZGre    T    C        0      0        2 
  26 chr26_35776658     ZHar    T    C        0      0        2 
  26 chr26_35776658   Sample    T    C        1      2        2 
  26 chr26_35788996     AAsi    A    G        1      2        2 
  26 chr26_35788996     AKia    A    G        0      0        2 
  26 chr26_35788996     AOna    A    G        0      0        2 
  26 chr26_35788996     ASom    A    G        1      2        2 
  26 chr26_35788996     HCab    A    G        0      0        2 
  26 chr26_35788996     HPrz    A    G        0      0        2 
  26 chr26_35788996     ZBoe    A    G        0      0        2 
  26 chr26_35788996     ZGre    A    G        0      0        2 
  26 chr26_35788996     ZHar    A    G        0      0        2 
  26 chr26_35788996   Sample    A    G        1      2        2 
  26 chr26_35789087     AAsi    G    A        0      0        2 
  26 chr26_35789087     AKia    G    A        0      0        2 
  26 chr26_35789087     AOna    G    A        0      0        2 
  26 chr26_35789087     ASom    G    A        0      0        2 
  26 chr26_35789087     HCab    G    A      0.5      1        2 
  26 chr26_35789087     HPrz    G    A      0.5      1        2 
  26 chr26_35789087     ZBoe    G    A        0      0        2 
  26 chr26_35789087     ZGre    G    A        0      0        2 
  26 chr26_35789087     ZHar    G    A        0      0        2 
  26 chr26_35789087   Sample    G    A        0      0        2 
  26 chr26_35789916     AAsi    T    C        0      0        2 
  26 chr26_35789916     AKia    T    C        0      0        2 
  26 chr26_35789916     AOna    T    C        0      0        2 
  26 chr26_35789916     ASom    T    C        0      0        2 
  26 chr26_35789916     HCab    T    C        0      0        2 
  26 chr26_35789916     HPrz    T    C        0      0        2 
  26 chr26_35789916     ZBoe    T    C        0      0        2 
  26 chr26_35789916     ZGre    T    C      0.5      1        2 
  26 chr26_35789916     ZHar    T    C        0      0        2 
  26 chr26_35789916   Sample    T    C        0      0        2 
  26 chr26_35794435     AAsi    T    C        1      2        2 
  26 chr26_35794435     AKia    T    C        0      0        2 
  26 chr26_35794435     AOna    T    C        0      0        2 
  26 chr26_35794435     ASom    T    C        1      2        2 
  26 chr26_35794435     HCab    T    C        0      0        2 
  26 chr26_35794435     HPrz    T    C        0      0        2 
  26 chr26_35794435     ZBoe    T    C        0      0        2 
  26 chr26_35794435     ZGre    T    C        0      0        2 
  26 chr26_35794435     ZHar    T    C        0      0        2 
  26 chr26_35794435   Sample    T    C        1      2        2 
  26 chr26_35809100     AAsi    T    C        0      0        2 
  26 chr26_35809100     AKia    T    C      0.5      1        2 
  26 chr26_35809100     AOna    T    C      0.5      1        2 
  26 chr26_35809100     ASom    T    C        0      0        2 
  26 chr26_35809100     HCab    T    C        0      0        2 
  26 chr26_35809100     HPrz    T    C        0      0        2 
  26 chr26_35809100     ZBoe    T    C        0      0        2 
  26 chr26_35809100     ZGre    T    C        0      0        2 
  26 chr26_35809100     ZHar    T    C        0      0        2 
  26 chr26_35809100   Sample    T    C        0      0        2 
  26 chr26_35809541     AAsi    T    G        0      0        2 
  26 chr26_35809541     AKia    T    G        1      2        2 
  26 chr26_35809541     AOna    T    G        1      2        2 
  26 chr26_35809541     ASom    T    G        0      0        2 
  26 chr26_35809541     HCab    T    G        0      0        2 
  26 chr26_35809541     HPrz    T    G        0      0        2 
  26 chr26_35809541     ZBoe    T    G        0      0        2 
  26 chr26_35809541     ZGre    T    G        0      0        2 
  26 chr26_35809541     ZHar    T    G        0      0        2 
  26 chr26_35809541   Sample    T    G        0      0        2 
  26 chr26_35813494     AAsi    T    C        0      0        2 
  26 chr26_35813494     AKia    T    C        0      0        2 
  26 chr26_35813494     AOna    T    C        0      0        2 
  26 chr26_35813494     ASom    T    C        0      0        2 
  26 chr26_35813494     HCab    T    C        1      2        2 
  26 chr26_35813494     HPrz    T    C        1      2        2 
  26 chr26_35813494     ZBoe    T    C        0      0        2 
  26 chr26_35813494     ZGre    T    C        0      0        2 
  26 chr26_35813494     ZHar    T    C        0      0        2 
  26 chr26_35813494   Sample    T    C        0      0        2 
  26 chr26_35816138     AAsi    T    C        0      0        2 
  26 chr26_35816138     AKia    T    C        0      0        2 
  26 chr26_35816138     AOna    T    C      0.5      1        2 
  26 chr26_35816138     ASom    T    C        0      0        2 
  26 chr26_35816138     HCab    T    C        0      0        2 
  26 chr26_35816138     HPrz    T    C        0      0        2 
  26 chr26_35816138     ZBoe    T    C        0      0        2 
  26 chr26_35816138     ZGre    T    C        0      0        2 
  26 chr26_35816138     ZHar    T    C        0      0        2 
  26 chr26_35816138   Sample    T    C        0      0        2 
  26 chr26_35818873     AAsi    C    A        0      0        2 
  26 chr26_35818873     AKia    C    A        0      0        2 
  26 chr26_35818873     AOna    C    A        0      0        2 
  26 chr26_35818873     ASom    C    A        0      0        2 
  26 chr26_35818873     HCab    C    A        0      0        2 
  26 chr26_35818873     HPrz    C    A        0      0        2 
  26 chr26_35818873     ZBoe    C    A        0      0        2 
  26 chr26_35818873     ZGre    C    A        0      0        2 
  26 chr26_35818873     ZHar    C    A      0.5      1        2 
  26 chr26_35818873   Sample    C    A        0      0        2 
  26 chr26_35821365     AAsi    C    G        0      0        2 
  26 chr26_35821365     AKia    C    G        0      0        2 
  26 chr26_35821365     AOna    C    G        0      0        2 
  26 chr26_35821365     ASom    C    G        0      0        2 
  26 chr26_35821365     HCab    C    G        0      0        2 
  26 chr26_35821365     HPrz    C    G        0      0        2 
  26 chr26_35821365     ZBoe    C    G      0.5      1        2 
  26 chr26_35821365     ZGre    C    G        0      0        2 
  26 chr26_35821365     ZHar    C    G        0      0        2 
  26 chr26_35821365   Sample    C    G        0      0        2 
  26 chr26_35826842     AAsi    T    A        0      0        2 
  26 chr26_35826842     AKia    T    A        0      0        2 
  26 chr26_35826842     AOna    T    A        0      0        2 
  26 chr26_35826842     ASom    T    A        0      0        2 
  26 chr26_35826842     HCab    T    A        0      0        2 
  26 chr26_35826842     HPrz    T    A        0      0        2 
  26 chr26_35826842     ZBoe    T    A      0.5      1        2 
  26 chr26_35826842     ZGre    T    A        0      0        2 
  26 chr26_35826842     ZHar    T    A        0      0        2 
  26 chr26_35826842   Sample    T    A        0      0        2 
  26 chr26_35829479     AAsi    C    G        0      0        2 
  26 chr26_35829479     AKia    C    G        0      0        2 
  26 chr26_35829479     AOna    C    G        0      0        2 
  26 chr26_35829479     ASom    C    G        0      0        2 
  26 chr26_35829479     HCab    C    G        1      2        2 
  26 chr26_35829479     HPrz    C    G        1      2        2 
  26 chr26_35829479     ZBoe    C    G        0      0        2 
  26 chr26_35829479     ZGre    C    G        0      0        2 
  26 chr26_35829479     ZHar    C    G        0      0        2 
  26 chr26_35829479   Sample    C    G        0      0        2 
  26 chr26_35830465     AAsi    G    C        0      0        2 
  26 chr26_35830465     AKia    G    C        0      0        2 
  26 chr26_35830465     AOna    G    C        0      0        2 
  26 chr26_35830465     ASom    G    C        0      0        2 
  26 chr26_35830465     HCab    G    C      0.5      1        2 
  26 chr26_35830465     HPrz    G    C      0.5      1        2 
  26 chr26_35830465     ZBoe    G    C        0      0        2 
  26 chr26_35830465     ZGre    G    C        0      0        2 
  26 chr26_35830465     ZHar    G    C        0      0        2 
  26 chr26_35830465   Sample    G    C        0      0        2 
  26 chr26_35833314     AAsi    G    T        0      0        2 
  26 chr26_35833314     AKia    G    T        0      0        2 
  26 chr26_35833314     AOna    G    T        0      0        2 
  26 chr26_35833314     ASom    G    T        0      0        2 
  26 chr26_35833314     HCab    G    T        0      0        2 
  26 chr26_35833314     HPrz    G    T        0      0        2 
  26 chr26_35833314     ZBoe    G    T        0      0        2 
  26 chr26_35833314     ZGre    G    T      0.5      1        2 
  26 chr26_35833314     ZHar    G    T        0      0        2 
  26 chr26_35833314   Sample    G    T        0      0        2 
  26 chr26_35833452     AAsi    G    C        0      0        2 
  26 chr26_35833452     AKia    G    C        0      0        2 
  26 chr26_35833452     AOna    G    C        0      0        2 
  26 chr26_35833452     ASom    G    C        0      0        2 
  26 chr26_35833452     HCab    G    C        0      0        2 
  26 chr26_35833452     HPrz    G    C        0      0        2 
  26 chr26_35833452     ZBoe    G    C        0      0        2 
  26 chr26_35833452     ZGre    G    C      0.5      1        2 
  26 chr26_35833452     ZHar    G    C        0      0        2 
  26 chr26_35833452   Sample    G    C        0      0        2 
  26 chr26_35835117     AAsi    A    C        0      0        2 
  26 chr26_35835117     AKia    A    C        0      0        2 
  26 chr26_35835117     AOna    A    C        0      0        2 
  26 chr26_35835117     ASom    A    C        0      0        2 
  26 chr26_35835117     HCab    A    C      0.5      1        2 
  26 chr26_35835117     HPrz    A    C        0      0        2 
  26 chr26_35835117     ZBoe    A    C        0      0        2 
  26 chr26_35835117     ZGre    A    C        0      0        2 
  26 chr26_35835117     ZHar    A    C        0      0        2 
  26 chr26_35835117   Sample    A    C        0      0        2 
  26 chr26_35836453     AAsi    A    G        0      0        2 
  26 chr26_35836453     AKia    A    G        0      0        2 
  26 chr26_35836453     AOna    A    G        0      0        2 
  26 chr26_35836453     ASom    A    G        0      0        2 
  26 chr26_35836453     HCab    A    G        0      0        2 
  26 chr26_35836453     HPrz    A    G        0      0        2 
  26 chr26_35836453     ZBoe    A    G        0      0        2 
  26 chr26_35836453     ZGre    A    G        0      0        2 
  26 chr26_35836453     ZHar    A    G        1      2        2 
  26 chr26_35836453   Sample    A    G        0      0        2 
  26 chr26_35843763     AAsi    A    G        0      0        2 
  26 chr26_35843763     AKia    A    G        0      0        2 
  26 chr26_35843763     AOna    A    G        0      0        2 
  26 chr26_35843763     ASom    A    G        0      0        2 
  26 chr26_35843763     HCab    A    G      0.5      1        2 
  26 chr26_35843763     HPrz    A    G        0      0        2 
  26 chr26_35843763     ZBoe    A    G        0      0        2 
  26 chr26_35843763     ZGre    A    G        0      0        2 
  26 chr26_35843763     ZHar    A    G        0      0        2 
  26 chr26_35843763   Sample    A    G        0      0        2 
  26 chr26_35847083     AAsi    G    C        0      0        2 
  26 chr26_35847083     AKia    G    C        0      0        2 
  26 chr26_35847083     AOna    G    C      0.5      1        2 
  26 chr26_35847083     ASom    G    C        0      0        2 
  26 chr26_35847083     HCab    G    C        0      0        2 
  26 chr26_35847083     HPrz    G    C        0      0        2 
  26 chr26_35847083     ZBoe    G    C      0.5      1        2 
  26 chr26_35847083     ZGre    G    C        0      0        2 
  26 chr26_35847083     ZHar    G    C        1      2        2 
  26 chr26_35847083   Sample    G    C        0      0        2 
  26 chr26_35850192     AAsi    G    T        0      0        2 
  26 chr26_35850192     AKia    G    T        0      0        2 
  26 chr26_35850192     AOna    G    T        0      0        2 
  26 chr26_35850192     ASom    G    T        0      0        2 
  26 chr26_35850192     HCab    G    T        1      2        2 
  26 chr26_35850192     HPrz    G    T        1      2        2 
  26 chr26_35850192     ZBoe    G    T        0      0        2 
  26 chr26_35850192     ZGre    G    T        0      0        2 
  26 chr26_35850192     ZHar    G    T        0      0        2 
  26 chr26_35850192   Sample    G    T        0      0        2 
  26 chr26_35852827     AAsi    G    A        0      0        2 
  26 chr26_35852827     AKia    G    A        0      0        2 
  26 chr26_35852827     AOna    G    A        0      0        2 
  26 chr26_35852827     ASom    G    A        0      0        2 
  26 chr26_35852827     HCab    G    A        1      2        2 
  26 chr26_35852827     HPrz    G    A        1      2        2 
  26 chr26_35852827     ZBoe    G    A        0      0        2 
  26 chr26_35852827     ZGre    G    A        0      0        2 
  26 chr26_35852827     ZHar    G    A        0      0        2 
  26 chr26_35852827   Sample    G    A        0      0        2 
  26 chr26_35860442     AAsi    A    G        0      0        2 
  26 chr26_35860442     AKia    A    G        1      2        2 
  26 chr26_35860442     AOna    A    G        1      2        2 
  26 chr26_35860442     ASom    A    G        0      0        2 
  26 chr26_35860442     HCab    A    G        0      0        2 
  26 chr26_35860442     HPrz    A    G        0      0        2 
  26 chr26_35860442     ZBoe    A    G        0      0        2 
  26 chr26_35860442     ZGre    A    G        0      0        2 
  26 chr26_35860442     ZHar    A    G        0      0        2 
  26 chr26_35860442   Sample    A    G        0      0        2 
  26 chr26_35860730     AAsi    T    G        0      0        2 
  26 chr26_35860730     AKia    T    G        0      0        2 
  26 chr26_35860730     AOna    T    G        0      0        2 
  26 chr26_35860730     ASom    T    G        0      0        2 
  26 chr26_35860730     HCab    T    G        0      0        2 
  26 chr26_35860730     HPrz    T    G        0      0        2 
  26 chr26_35860730     ZBoe    T    G      0.5      1        2 
  26 chr26_35860730     ZGre    T    G        0      0        2 
  26 chr26_35860730     ZHar    T    G        0      0        2 
  26 chr26_35860730   Sample    T    G        0      0        2 
  26 chr26_35864840     AAsi    G    C        0      0        2 
  26 chr26_35864840     AKia    G    C        0      0        2 
  26 chr26_35864840     AOna    G    C        0      0        2 
  26 chr26_35864840     ASom    G    C        0      0        2 
  26 chr26_35864840     HCab    G    C        0      0        2 
  26 chr26_35864840     HPrz    G    C        0      0        2 
  26 chr26_35864840     ZBoe    G    C        0      0        2 
  26 chr26_35864840     ZGre    G    C        0      0        2 
  26 chr26_35864840     ZHar    G    C        1      2        2 
  26 chr26_35864840   Sample    G    C        0      0        2 
  26 chr26_35874091     AAsi    G    T        0      0        2 
  26 chr26_35874091     AKia    G    T        0      0        2 
  26 chr26_35874091     AOna    G    T        0      0        2 
  26 chr26_35874091     ASom    G    T        0      0        2 
  26 chr26_35874091     HCab    G    T        1      2        2 
  26 chr26_35874091     HPrz    G    T        1      2        2 
  26 chr26_35874091     ZBoe    G    T        0      0        2 
  26 chr26_35874091     ZGre    G    T        0      0        2 
  26 chr26_35874091     ZHar    G    T        0      0        2 
  26 chr26_35874091   Sample    G    T        0      0        2 
  26 chr26_35877928     AAsi    A    G        0      0        2 
  26 chr26_35877928     AKia    A    G        0      0        2 
  26 chr26_35877928     AOna    A    G        0      0        2 
  26 chr26_35877928     ASom    A    G        0      0        2 
  26 chr26_35877928     HCab    A    G      0.5      1        2 
  26 chr26_35877928     HPrz    A    G        0      0        2 
  26 chr26_35877928     ZBoe    A    G        0      0        2 
  26 chr26_35877928     ZGre    A    G        0      0        2 
  26 chr26_35877928     ZHar    A    G        0      0        2 
  26 chr26_35877928   Sample    A    G        0      0        2 
  26 chr26_35888510     AAsi    A    C        0      0        2 
  26 chr26_35888510     AKia    A    C        0      0        2 
  26 chr26_35888510     AOna    A    C      0.5      1        2 
  26 chr26_35888510     ASom    A    C        0      0        2 
  26 chr26_35888510     HCab    A    C        0      0        2 
  26 chr26_35888510     HPrz    A    C        0      0        2 
  26 chr26_35888510     ZBoe    A    C        0      0        2 
  26 chr26_35888510     ZGre    A    C        0      0        2 
  26 chr26_35888510     ZHar    A    C        0      0        2 
  26 chr26_35888510   Sample    A    C        0      0        2 
  26 chr26_35890029     AAsi    C    T        0      0        2 
  26 chr26_35890029     AKia    C    T        0      0        2 
  26 chr26_35890029     AOna    C    T        0      0        2 
  26 chr26_35890029     ASom    C    T        0      0        2 
  26 chr26_35890029     HCab    C    T        1      2        2 
  26 chr26_35890029     HPrz    C    T        1      2        2 
  26 chr26_35890029     ZBoe    C    T        0      0        2 
  26 chr26_35890029     ZGre    C    T        0      0        2 
  26 chr26_35890029     ZHar    C    T        0      0        2 
  26 chr26_35890029   Sample    C    T        0      0        2 
  26 chr26_35891441     AAsi    G    T        0      0        2 
  26 chr26_35891441     AKia    G    T      0.5      1        2 
  26 chr26_35891441     AOna    G    T        0      0        2 
  26 chr26_35891441     ASom    G    T        0      0        2 
  26 chr26_35891441     HCab    G    T        0      0        2 
  26 chr26_35891441     HPrz    G    T        0      0        2 
  26 chr26_35891441     ZBoe    G    T        0      0        2 
  26 chr26_35891441     ZGre    G    T        0      0        2 
  26 chr26_35891441     ZHar    G    T        0      0        2 
  26 chr26_35891441   Sample    G    T        0      0        2 
  26 chr26_35892721     AAsi    T    C        0      0        2 
  26 chr26_35892721     AKia    T    C        0      0        2 
  26 chr26_35892721     AOna    T    C        0      0        2 
  26 chr26_35892721     ASom    T    C        0      0        2 
  26 chr26_35892721     HCab    T    C      0.5      1        2 
  26 chr26_35892721     HPrz    T    C        0      0        2 
  26 chr26_35892721     ZBoe    T    C        0      0        2 
  26 chr26_35892721     ZGre    T    C        0      0        2 
  26 chr26_35892721     ZHar    T    C        0      0        2 
  26 chr26_35892721   Sample    T    C        0      0        2 
  26 chr26_35896072     AAsi    T    C        0      0        2 
  26 chr26_35896072     AKia    T    C        0      0        2 
  26 chr26_35896072     AOna    T    C        0      0        2 
  26 chr26_35896072     ASom    T    C        0      0        2 
  26 chr26_35896072     HCab    T    C        0      0        2 
  26 chr26_35896072     HPrz    T    C        0      0        2 
  26 chr26_35896072     ZBoe    T    C        1      2        2 
  26 chr26_35896072     ZGre    T    C        0      0        2 
  26 chr26_35896072     ZHar    T    C        0      0        2 
  26 chr26_35896072   Sample    T    C        0      0        2 
  26 chr26_35896263     AAsi    A    G        0      0        2 
  26 chr26_35896263     AKia    A    G        0      0        2 
  26 chr26_35896263     AOna    A    G        0      0        2 
  26 chr26_35896263     ASom    A    G        1      2        2 
  26 chr26_35896263     HCab    A    G        0      0        2 
  26 chr26_35896263     HPrz    A    G        0      0        2 
  26 chr26_35896263     ZBoe    A    G        0      0        2 
  26 chr26_35896263     ZGre    A    G        0      0        2 
  26 chr26_35896263     ZHar    A    G        0      0        2 
  26 chr26_35896263   Sample    A    G        0      0        2 
  26 chr26_35903828     AAsi    T    C        0      0        2 
  26 chr26_35903828     AKia    T    C        0      0        2 
  26 chr26_35903828     AOna    T    C        0      0        2 
  26 chr26_35903828     ASom    T    C        0      0        2 
  26 chr26_35903828     HCab    T    C        1      2        2 
  26 chr26_35903828     HPrz    T    C        1      2        2 
  26 chr26_35903828     ZBoe    T    C        0      0        2 
  26 chr26_35903828     ZGre    T    C        0      0        2 
  26 chr26_35903828     ZHar    T    C        0      0        2 
  26 chr26_35903828   Sample    T    C        0      0        2 
  26 chr26_35916306     AAsi    T    C        0      0        2 
  26 chr26_35916306     AKia    T    C        0      0        2 
  26 chr26_35916306     AOna    T    C        0      0        2 
  26 chr26_35916306     ASom    T    C        0      0        2 
  26 chr26_35916306     HCab    T    C        1      2        2 
  26 chr26_35916306     HPrz    T    C        1      2        2 
  26 chr26_35916306     ZBoe    T    C        0      0        2 
  26 chr26_35916306     ZGre    T    C        0      0        2 
  26 chr26_35916306     ZHar    T    C        0      0        2 
  26 chr26_35916306   Sample    T    C        0      0        2 
  26 chr26_35917017     AAsi    G    A        0      0        2 
  26 chr26_35917017     AKia    G    A        1      2        2 
  26 chr26_35917017     AOna    G    A        1      2        2 
  26 chr26_35917017     ASom    G    A        0      0        2 
  26 chr26_35917017     HCab    G    A        0      0        2 
  26 chr26_35917017     HPrz    G    A        0      0        2 
  26 chr26_35917017     ZBoe    G    A        0      0        2 
  26 chr26_35917017     ZGre    G    A        0      0        2 
  26 chr26_35917017     ZHar    G    A        0      0        2 
  26 chr26_35917017   Sample    G    A        0      0        2 
  26 chr26_35917500     AAsi    G    T        0      0        2 
  26 chr26_35917500     AKia    G    T        0      0        2 
  26 chr26_35917500     AOna    G    T        0      0        2 
  26 chr26_35917500     ASom    G    T        1      2        2 
  26 chr26_35917500     HCab    G    T        0      0        2 
  26 chr26_35917500     HPrz    G    T        0      0        2 
  26 chr26_35917500     ZBoe    G    T        0      0        2 
  26 chr26_35917500     ZGre    G    T        0      0        2 
  26 chr26_35917500     ZHar    G    T        0      0        2 
  26 chr26_35917500   Sample    G    T        0      0        2 
  26 chr26_35917578     AAsi    G    C        0      0        2 
  26 chr26_35917578     AKia    G    C        0      0        2 
  26 chr26_35917578     AOna    G    C        0      0        2 
  26 chr26_35917578     ASom    G    C        0      0        2 
  26 chr26_35917578     HCab    G    C        1      2        2 
  26 chr26_35917578     HPrz    G    C        1      2        2 
  26 chr26_35917578     ZBoe    G    C        0      0        2 
  26 chr26_35917578     ZGre    G    C        0      0        2 
  26 chr26_35917578     ZHar    G    C        0      0        2 
  26 chr26_35917578   Sample    G    C        0      0        2 
  26 chr26_35919927     AAsi    C    T        0      0        2 
  26 chr26_35919927     AKia    C    T        0      0        2 
  26 chr26_35919927     AOna    C    T        1      2        2 
  26 chr26_35919927     ASom    C    T        0      0        2 
  26 chr26_35919927     HCab    C    T        0      0        2 
  26 chr26_35919927     HPrz    C    T        0      0        2 
  26 chr26_35919927     ZBoe    C    T        0      0        2 
  26 chr26_35919927     ZGre    C    T        0      0        2 
  26 chr26_35919927     ZHar    C    T        0      0        2 
  26 chr26_35919927   Sample    C    T        0      0        2 
  26 chr26_35920340     AAsi    C    T        0      0        2 
  26 chr26_35920340     AKia    C    T        0      0        2 
  26 chr26_35920340     AOna    C    T      0.5      1        2 
  26 chr26_35920340     ASom    C    T        0      0        2 
  26 chr26_35920340     HCab    C    T        0      0        2 
  26 chr26_35920340     HPrz    C    T        0      0        2 
  26 chr26_35920340     ZBoe    C    T        0      0        2 
  26 chr26_35920340     ZGre    C    T        0      0        2 
  26 chr26_35920340     ZHar    C    T        0      0        2 
  26 chr26_35920340   Sample    C    T        0      0        2 
  26 chr26_35924632     AAsi    T    C        0      0        2 
  26 chr26_35924632     AKia    T    C        0      0        2 
  26 chr26_35924632     AOna    T    C      0.5      1        2 
  26 chr26_35924632     ASom    T    C        0      0        2 
  26 chr26_35924632     HCab    T    C        0      0        2 
  26 chr26_35924632     HPrz    T    C        0      0        2 
  26 chr26_35924632     ZBoe    T    C        0      0        2 
  26 chr26_35924632     ZGre    T    C        0      0        2 
  26 chr26_35924632     ZHar    T    C        0      0        2 
  26 chr26_35924632   Sample    T    C        0      0        2 
  26 chr26_35924755     AAsi    A    G      0.5      1        2 
  26 chr26_35924755     AKia    A    G        0      0        2 
  26 chr26_35924755     AOna    A    G        0      0        2 
  26 chr26_35924755     ASom    A    G        0      0        2 
  26 chr26_35924755     HCab    A    G        0      0        2 
  26 chr26_35924755     HPrz    A    G        0      0        2 
  26 chr26_35924755     ZBoe    A    G        0      0        2 
  26 chr26_35924755     ZGre    A    G        0      0        2 
  26 chr26_35924755     ZHar    A    G        0      0        2 
  26 chr26_35924755   Sample    A    G        0      0        2 
  26 chr26_35926058     AAsi    T    G        0      0        2 
  26 chr26_35926058     AKia    T    G        0      0        2 
  26 chr26_35926058     AOna    T    G        0      0        2 
  26 chr26_35926058     ASom    T    G        0      0        2 
  26 chr26_35926058     HCab    T    G        0      0        2 
  26 chr26_35926058     HPrz    T    G        0      0        2 
  26 chr26_35926058     ZBoe    T    G        0      0        2 
  26 chr26_35926058     ZGre    T    G        0      0        2 
  26 chr26_35926058     ZHar    T    G      0.5      1        2 
  26 chr26_35926058   Sample    T    G        0      0        2 
  26 chr26_35928581     AAsi    C    G        0      0        2 
  26 chr26_35928581     AKia    C    G      0.5      1        2 
  26 chr26_35928581     AOna    C    G        0      0        2 
  26 chr26_35928581     ASom    C    G        0      0        2 
  26 chr26_35928581     HCab    C    G        0      0        2 
  26 chr26_35928581     HPrz    C    G        0      0        2 
  26 chr26_35928581     ZBoe    C    G        0      0        2 
  26 chr26_35928581     ZGre    C    G        0      0        2 
  26 chr26_35928581     ZHar    C    G        0      0        2 
  26 chr26_35928581   Sample    C    G        0      0        2 
  26 chr26_35934533     AAsi    G    A        0      0        2 
  26 chr26_35934533     AKia    G    A        0      0        2 
  26 chr26_35934533     AOna    G    A        0      0        2 
  26 chr26_35934533     ASom    G    A        0      0        2 
  26 chr26_35934533     HCab    G    A        0      0        2 
  26 chr26_35934533     HPrz    G    A        0      0        2 
  26 chr26_35934533     ZBoe    G    A      0.5      1        2 
  26 chr26_35934533     ZGre    G    A        0      0        2 
  26 chr26_35934533     ZHar    G    A        1      2        2 
  26 chr26_35934533   Sample    G    A        0      0        2 
  26 chr26_35938439     AAsi    C    G        0      0        2 
  26 chr26_35938439     AKia    C    G        0      0        2 
  26 chr26_35938439     AOna    C    G        0      0        2 
  26 chr26_35938439     ASom    C    G        0      0        2 
  26 chr26_35938439     HCab    C    G        0      0        2 
  26 chr26_35938439     HPrz    C    G      0.5      1        2 
  26 chr26_35938439     ZBoe    C    G        0      0        2 
  26 chr26_35938439     ZGre    C    G        0      0        2 
  26 chr26_35938439     ZHar    C    G        0      0        2 
  26 chr26_35938439   Sample    C    G        0      0        2 
  26 chr26_35938587     AAsi    G    A        0      0        2 
  26 chr26_35938587     AKia    G    A      0.5      1        2 
  26 chr26_35938587     AOna    G    A        0      0        2 
  26 chr26_35938587     ASom    G    A        0      0        2 
  26 chr26_35938587     HCab    G    A        0      0        2 
  26 chr26_35938587     HPrz    G    A        0      0        2 
  26 chr26_35938587     ZBoe    G    A        0      0        2 
  26 chr26_35938587     ZGre    G    A        0      0        2 
  26 chr26_35938587     ZHar    G    A        0      0        2 
  26 chr26_35938587   Sample    G    A        0      0        2 
  26 chr26_35939715     AAsi    A    C        0      0        2 
  26 chr26_35939715     AKia    A    C        0      0        2 
  26 chr26_35939715     AOna    A    C        0      0        2 
  26 chr26_35939715     ASom    A    C      0.5      1        2 
  26 chr26_35939715     HCab    A    C        0      0        2 
  26 chr26_35939715     HPrz    A    C        0      0        2 
  26 chr26_35939715     ZBoe    A    C        0      0        2 
  26 chr26_35939715     ZGre    A    C        0      0        2 
  26 chr26_35939715     ZHar    A    C        0      0        2 
  26 chr26_35939715   Sample    A    C        0      0        2 
  26 chr26_35957629     AAsi    C    A        0      0        2 
  26 chr26_35957629     AKia    C    A        0      0        2 
  26 chr26_35957629     AOna    C    A        0      0        2 
  26 chr26_35957629     ASom    C    A        0      0        2 
  26 chr26_35957629     HCab    C    A        0      0        2 
  26 chr26_35957629     HPrz    C    A        0      0        2 
  26 chr26_35957629     ZBoe    C    A      0.5      1        2 
  26 chr26_35957629     ZGre    C    A        0      0        2 
  26 chr26_35957629     ZHar    C    A        0      0        2 
  26 chr26_35957629   Sample    C    A        0      0        2 
  26 chr26_35957806     AAsi    A    G        0      0        2 
  26 chr26_35957806     AKia    A    G      0.5      1        2 
  26 chr26_35957806     AOna    A    G        0      0        2 
  26 chr26_35957806     ASom    A    G        0      0        2 
  26 chr26_35957806     HCab    A    G        0      0        2 
  26 chr26_35957806     HPrz    A    G        0      0        2 
  26 chr26_35957806     ZBoe    A    G        0      0        2 
  26 chr26_35957806     ZGre    A    G        0      0        2 
  26 chr26_35957806     ZHar    A    G        0      0        2 
  26 chr26_35957806   Sample    A    G        0      0        2 
  26 chr26_35958275     AAsi    T    C        0      0        2 
  26 chr26_35958275     AKia    T    C        0      0        2 
  26 chr26_35958275     AOna    T    C        0      0        2 
  26 chr26_35958275     ASom    T    C        0      0        2 
  26 chr26_35958275     HCab    T    C        0      0        2 
  26 chr26_35958275     HPrz    T    C      0.5      1        2 
  26 chr26_35958275     ZBoe    T    C        0      0        2 
  26 chr26_35958275     ZGre    T    C        0      0        2 
  26 chr26_35958275     ZHar    T    C        0      0        2 
  26 chr26_35958275   Sample    T    C        0      0        2 
  26 chr26_35962594     AAsi    G    C        0      0        2 
  26 chr26_35962594     AKia    G    C        0      0        2 
  26 chr26_35962594     AOna    G    C        0      0        2 
  26 chr26_35962594     ASom    G    C        0      0        2 
  26 chr26_35962594     HCab    G    C        0      0        2 
  26 chr26_35962594     HPrz    G    C        0      0        2 
  26 chr26_35962594     ZBoe    G    C        1      2        2 
  26 chr26_35962594     ZGre    G    C        1      2        2 
  26 chr26_35962594     ZHar    G    C        0      0        2 
  26 chr26_35962594   Sample    G    C        0      0        2 
  26 chr26_35963318     AAsi    G    T        0      0        2 
  26 chr26_35963318     AKia    G    T        0      0        2 
  26 chr26_35963318     AOna    G    T        0      0        2 
  26 chr26_35963318     ASom    G    T        0      0        2 
  26 chr26_35963318     HCab    G    T        0      0        2 
  26 chr26_35963318     HPrz    G    T      0.5      1        2 
  26 chr26_35963318     ZBoe    G    T        0      0        2 
  26 chr26_35963318     ZGre    G    T        0      0        2 
  26 chr26_35963318     ZHar    G    T        0      0        2 
  26 chr26_35963318   Sample    G    T        0      0        2 
  26 chr26_35964749     AAsi    T    C      0.5      1        2 
  26 chr26_35964749     AKia    T    C        0      0        2 
  26 chr26_35964749     AOna    T    C        0      0        2 
  26 chr26_35964749     ASom    T    C        0      0        2 
  26 chr26_35964749     HCab    T    C        0      0        2 
  26 chr26_35964749     HPrz    T    C        0      0        2 
  26 chr26_35964749     ZBoe    T    C        0      0        2 
  26 chr26_35964749     ZGre    T    C        0      0        2 
  26 chr26_35964749     ZHar    T    C        0      0        2 
  26 chr26_35964749   Sample    T    C        0      0        2 
  26 chr26_35969184     AAsi    T    C        1      2        2 
  26 chr26_35969184     AKia    T    C        0      0        2 
  26 chr26_35969184     AOna    T    C        0      0        2 
  26 chr26_35969184     ASom    T    C        1      2        2 
  26 chr26_35969184     HCab    T    C        0      0        2 
  26 chr26_35969184     HPrz    T    C        0      0        2 
  26 chr26_35969184     ZBoe    T    C        0      0        2 
  26 chr26_35969184     ZGre    T    C        0      0        2 
  26 chr26_35969184     ZHar    T    C        0      0        2 
  26 chr26_35969184   Sample    T    C        1      2        2 
  26 chr26_35969580     AAsi    A    C        0      0        2 
  26 chr26_35969580     AKia    A    C        0      0        2 
  26 chr26_35969580     AOna    A    C        0      0        2 
  26 chr26_35969580     ASom    A    C        0      0        2 
  26 chr26_35969580     HCab    A    C        0      0        2 
  26 chr26_35969580     HPrz    A    C        0      0        2 
  26 chr26_35969580     ZBoe    A    C        0      0        2 
  26 chr26_35969580     ZGre    A    C        0      0        2 
  26 chr26_35969580     ZHar    A    C      0.5      1        2 
  26 chr26_35969580   Sample    A    C        0      0        2 
  26 chr26_35980712     AAsi    A    T        0      0        2 
  26 chr26_35980712     AKia    A    T        0      0        2 
  26 chr26_35980712     AOna    A    T        0      0        2 
  26 chr26_35980712     ASom    A    T        0      0        2 
  26 chr26_35980712     HCab    A    T        0      0        2 
  26 chr26_35980712     HPrz    A    T        0      0        2 
  26 chr26_35980712     ZBoe    A    T      0.5      1        2 
  26 chr26_35980712     ZGre    A    T        0      0        2 
  26 chr26_35980712     ZHar    A    T        0      0        2 
  26 chr26_35980712   Sample    A    T        0      0        2 
  26 chr26_35980869     AAsi    G    T        0      0        2 
  26 chr26_35980869     AKia    G    T        0      0        2 
  26 chr26_35980869     AOna    G    T        0      0        2 
  26 chr26_35980869     ASom    G    T        0      0        2 
  26 chr26_35980869     HCab    G    T        1      2        2 
  26 chr26_35980869     HPrz    G    T        1      2        2 
  26 chr26_35980869     ZBoe    G    T        0      0        2 
  26 chr26_35980869     ZGre    G    T        0      0        2 
  26 chr26_35980869     ZHar    G    T        0      0        2 
  26 chr26_35980869   Sample    G    T        0      0        2 
  26 chr26_35983964     AAsi    G    C        0      0        2 
  26 chr26_35983964     AKia    G    C        0      0        2 
  26 chr26_35983964     AOna    G    C        0      0        2 
  26 chr26_35983964     ASom    G    C        0      0        2 
  26 chr26_35983964     HCab    G    C        0      0        2 
  26 chr26_35983964     HPrz    G    C        0      0        2 
  26 chr26_35983964     ZBoe    G    C        1      2        2 
  26 chr26_35983964     ZGre    G    C        0      0        2 
  26 chr26_35983964     ZHar    G    C        0      0        2 
  26 chr26_35983964   Sample    G    C        0      0        2 
  26 chr26_35984987     AAsi    A    G        0      0        2 
  26 chr26_35984987     AKia    A    G        0      0        2 
  26 chr26_35984987     AOna    A    G        0      0        2 
  26 chr26_35984987     ASom    A    G        0      0        2 
  26 chr26_35984987     HCab    A    G        1      2        2 
  26 chr26_35984987     HPrz    A    G        1      2        2 
  26 chr26_35984987     ZBoe    A    G        0      0        2 
  26 chr26_35984987     ZGre    A    G        0      0        2 
  26 chr26_35984987     ZHar    A    G        0      0        2 
  26 chr26_35984987   Sample    A    G        0      0        2 
  26 chr26_35989379     AAsi    A    G        0      0        2 
  26 chr26_35989379     AKia    A    G        0      0        2 
  26 chr26_35989379     AOna    A    G        0      0        2 
  26 chr26_35989379     ASom    A    G        0      0        2 
  26 chr26_35989379     HCab    A    G        1      2        2 
  26 chr26_35989379     HPrz    A    G      0.5      1        2 
  26 chr26_35989379     ZBoe    A    G        0      0        2 
  26 chr26_35989379     ZGre    A    G        0      0        2 
  26 chr26_35989379     ZHar    A    G        0      0        2 
  26 chr26_35989379   Sample    A    G        0      0        2 
  26 chr26_35989505     AAsi    T    C        0      0        2 
  26 chr26_35989505     AKia    T    C        0      0        2 
  26 chr26_35989505     AOna    T    C        0      0        2 
  26 chr26_35989505     ASom    T    C        0      0        2 
  26 chr26_35989505     HCab    T    C        1      2        2 
  26 chr26_35989505     HPrz    T    C        1      2        2 
  26 chr26_35989505     ZBoe    T    C        0      0        2 
  26 chr26_35989505     ZGre    T    C        0      0        2 
  26 chr26_35989505     ZHar    T    C        0      0        2 
  26 chr26_35989505   Sample    T    C        0      0        2 
  26 chr26_35993711     AAsi    T    C        0      0        2 
  26 chr26_35993711     AKia    T    C        0      0        2 
  26 chr26_35993711     AOna    T    C        0      0        2 
  26 chr26_35993711     ASom    T    C        0      0        2 
  26 chr26_35993711     HCab    T    C      0.5      1        2 
  26 chr26_35993711     HPrz    T    C      0.5      1        2 
  26 chr26_35993711     ZBoe    T    C        0      0        2 
  26 chr26_35993711     ZGre    T    C        0      0        2 
  26 chr26_35993711     ZHar    T    C        0      0        2 
  26 chr26_35993711   Sample    T    C        0      0        2 
  26 chr26_35994858     AAsi    T    C        0      0        2 
  26 chr26_35994858     AKia    T    C        0      0        2 
  26 chr26_35994858     AOna    T    C        0      0        2 
  26 chr26_35994858     ASom    T    C        0      0        2 
  26 chr26_35994858     HCab    T    C        0      0        2 
  26 chr26_35994858     HPrz    T    C      0.5      1        2 
  26 chr26_35994858     ZBoe    T    C        0      0        2 
  26 chr26_35994858     ZGre    T    C        0      0        2 
  26 chr26_35994858     ZHar    T    C        0      0        2 
  26 chr26_35994858   Sample    T    C        0      0        2 
  26 chr26_35997806     AAsi    A    G        0      0        2 
  26 chr26_35997806     AKia    A    G        0      0        2 
  26 chr26_35997806     AOna    A    G        1      2        2 
  26 chr26_35997806     ASom    A    G        0      0        2 
  26 chr26_35997806     HCab    A    G        0      0        2 
  26 chr26_35997806     HPrz    A    G        0      0        2 
  26 chr26_35997806     ZBoe    A    G        0      0        2 
  26 chr26_35997806     ZGre    A    G        0      0        2 
  26 chr26_35997806     ZHar    A    G        0      0        2 
  26 chr26_35997806   Sample    A    G        0      0        2 
  26 chr26_36002592     AAsi    T    C        0      0        2 
  26 chr26_36002592     AKia    T    C      0.5      1        2 
  26 chr26_36002592     AOna    T    C        1      2        2 
  26 chr26_36002592     ASom    T    C        0      0        2 
  26 chr26_36002592     HCab    T    C        0      0        2 
  26 chr26_36002592     HPrz    T    C        0      0        2 
  26 chr26_36002592     ZBoe    T    C        0      0        2 
  26 chr26_36002592     ZGre    T    C        0      0        2 
  26 chr26_36002592     ZHar    T    C        0      0        2 
  26 chr26_36002592   Sample    T    C        0      0        2 
  26 chr26_36003892     AAsi    T    A        1      2        2 
  26 chr26_36003892     AKia    T    A        0      0        2 
  26 chr26_36003892     AOna    T    A        0      0        2 
  26 chr26_36003892     ASom    T    A        1      2        2 
  26 chr26_36003892     HCab    T    A        0      0        2 
  26 chr26_36003892     HPrz    T    A        0      0        2 
  26 chr26_36003892     ZBoe    T    A        0      0        2 
  26 chr26_36003892     ZGre    T    A        0      0        2 
  26 chr26_36003892     ZHar    T    A        0      0        2 
  26 chr26_36003892   Sample    T    A        1      2        2 
  26 chr26_36004173     AAsi    G    C        0      0        2 
  26 chr26_36004173     AKia    G    C        1      2        2 
  26 chr26_36004173     AOna    G    C        1      2        2 
  26 chr26_36004173     ASom    G    C        0      0        2 
  26 chr26_36004173     HCab    G    C        0      0        2 
  26 chr26_36004173     HPrz    G    C        0      0        2 
  26 chr26_36004173     ZBoe    G    C        0      0        2 
  26 chr26_36004173     ZGre    G    C        0      0        2 
  26 chr26_36004173     ZHar    G    C        0      0        2 
  26 chr26_36004173   Sample    G    C        0      0        2 
  26 chr26_36004367     AAsi    T    C        0      0        2 
  26 chr26_36004367     AKia    T    C        0      0        2 
  26 chr26_36004367     AOna    T    C        0      0        2 
  26 chr26_36004367     ASom    T    C        0      0        2 
  26 chr26_36004367     HCab    T    C        0      0        2 
  26 chr26_36004367     HPrz    T    C        0      0        2 
  26 chr26_36004367     ZBoe    T    C      0.5      1        2 
  26 chr26_36004367     ZGre    T    C        0      0        2 
  26 chr26_36004367     ZHar    T    C        0      0        2 
  26 chr26_36004367   Sample    T    C        0      0        2 
  26 chr26_36005878     AAsi    A    G        0      0        2 
  26 chr26_36005878     AKia    A    G        0      0        2 
  26 chr26_36005878     AOna    A    G        0      0        2 
  26 chr26_36005878     ASom    A    G        0      0        2 
  26 chr26_36005878     HCab    A    G        0      0        2 
  26 chr26_36005878     HPrz    A    G        0      0        2 
  26 chr26_36005878     ZBoe    A    G      0.5      1        2 
  26 chr26_36005878     ZGre    A    G        0      0        2 
  26 chr26_36005878     ZHar    A    G        0      0        2 
  26 chr26_36005878   Sample    A    G        0      0        2 
  26 chr26_36007294     AAsi    C    A        0      0        2 
  26 chr26_36007294     AKia    C    A        0      0        2 
  26 chr26_36007294     AOna    C    A        0      0        2 
  26 chr26_36007294     ASom    C    A        0      0        2 
  26 chr26_36007294     HCab    C    A      0.5      1        2 
  26 chr26_36007294     HPrz    C    A        0      0        2 
  26 chr26_36007294     ZBoe    C    A        0      0        2 
  26 chr26_36007294     ZGre    C    A        0      0        2 
  26 chr26_36007294     ZHar    C    A        0      0        2 
  26 chr26_36007294   Sample    C    A        0      0        2 
  26 chr26_36009179     AAsi    G    C        0      0        2 
  26 chr26_36009179     AKia    G    C        0      0        2 
  26 chr26_36009179     AOna    G    C        0      0        2 
  26 chr26_36009179     ASom    G    C        0      0        2 
  26 chr26_36009179     HCab    G    C        0      0        2 
  26 chr26_36009179     HPrz    G    C        0      0        2 
  26 chr26_36009179     ZBoe    G    C        0      0        2 
  26 chr26_36009179     ZGre    G    C        0      0        2 
  26 chr26_36009179     ZHar    G    C      0.5      1        2 
  26 chr26_36009179   Sample    G    C        0      0        2 
  26 chr26_36014889     AAsi    T    C        0      0        2 
  26 chr26_36014889     AKia    T    C        0      0        2 
  26 chr26_36014889     AOna    T    C        0      0        2 
  26 chr26_36014889     ASom    T    C        1      2        2 
  26 chr26_36014889     HCab    T    C        0      0        2 
  26 chr26_36014889     HPrz    T    C        0      0        2 
  26 chr26_36014889     ZBoe    T    C        0      0        2 
  26 chr26_36014889     ZGre    T    C      0.5      1        2 
  26 chr26_36014889     ZHar    T    C        0      0        2 
  26 chr26_36014889   Sample    T    C        1      2        2 
  26 chr26_36021387     AAsi    C    A        0      0        2 
  26 chr26_36021387     AKia    C    A        0      0        2 
  26 chr26_36021387     AOna    C    A        1      2        2 
  26 chr26_36021387     ASom    C    A        0      0        2 
  26 chr26_36021387     HCab    C    A        0      0        2 
  26 chr26_36021387     HPrz    C    A        0      0        2 
  26 chr26_36021387     ZBoe    C    A        0      0        2 
  26 chr26_36021387     ZGre    C    A        0      0        2 
  26 chr26_36021387     ZHar    C    A        0      0        2 
  26 chr26_36021387   Sample    C    A        0      0        2 
  26 chr26_36022976     AAsi    C    G        0      0        2 
  26 chr26_36022976     AKia    C    G        0      0        2 
  26 chr26_36022976     AOna    C    G        0      0        2 
  26 chr26_36022976     ASom    C    G        0      0        2 
  26 chr26_36022976     HCab    C    G      0.5      1        2 
  26 chr26_36022976     HPrz    C    G        1      2        2 
  26 chr26_36022976     ZBoe    C    G        0      0        2 
  26 chr26_36022976     ZGre    C    G        0      0        2 
  26 chr26_36022976     ZHar    C    G        0      0        2 
  26 chr26_36022976   Sample    C    G        0      0        2 
  26 chr26_36024231     AAsi    G    A        0      0        2 
  26 chr26_36024231     AKia    G    A        0      0        2 
  26 chr26_36024231     AOna    G    A        0      0        2 
  26 chr26_36024231     ASom    G    A        0      0        2 
  26 chr26_36024231     HCab    G    A        1      2        2 
  26 chr26_36024231     HPrz    G    A        1      2        2 
  26 chr26_36024231     ZBoe    G    A        0      0        2 
  26 chr26_36024231     ZGre    G    A        0      0        2 
  26 chr26_36024231     ZHar    G    A        0      0        2 
  26 chr26_36024231   Sample    G    A        0      0        2 
  26 chr26_36024541     AAsi    G    C        0      0        2 
  26 chr26_36024541     AKia    G    C        0      0        2 
  26 chr26_36024541     AOna    G    C        0      0        2 
  26 chr26_36024541     ASom    G    C        0      0        2 
  26 chr26_36024541     HCab    G    C      0.5      1        2 
  26 chr26_36024541     HPrz    G    C        0      0        2 
  26 chr26_36024541     ZBoe    G    C        0      0        2 
  26 chr26_36024541     ZGre    G    C        0      0        2 
  26 chr26_36024541     ZHar    G    C        0      0        2 
  26 chr26_36024541   Sample    G    C        0      0        2 
  26 chr26_36024912     AAsi    G    C        0      0        2 
  26 chr26_36024912     AKia    G    C        0      0        2 
  26 chr26_36024912     AOna    G    C        1      2        2 
  26 chr26_36024912     ASom    G    C        0      0        2 
  26 chr26_36024912     HCab    G    C        0      0        2 
  26 chr26_36024912     HPrz    G    C        0      0        2 
  26 chr26_36024912     ZBoe    G    C        0      0        2 
  26 chr26_36024912     ZGre    G    C        0      0        2 
  26 chr26_36024912     ZHar    G    C        0      0        2 
  26 chr26_36024912   Sample    G    C        0      0        2 
  26 chr26_36027377     AAsi    C    T        0      0        2 
  26 chr26_36027377     AKia    C    T        0      0        2 
  26 chr26_36027377     AOna    C    T        1      2        2 
  26 chr26_36027377     ASom    C    T        0      0        2 
  26 chr26_36027377     HCab    C    T        0      0        2 
  26 chr26_36027377     HPrz    C    T        0      0        2 
  26 chr26_36027377     ZBoe    C    T        0      0        2 
  26 chr26_36027377     ZGre    C    T        0      0        2 
  26 chr26_36027377     ZHar    C    T        0      0        2 
  26 chr26_36027377   Sample    C    T        0      0        2 
  26 chr26_36027411     AAsi    T    A        1      2        2 
  26 chr26_36027411     AKia    T    A        0      0        2 
  26 chr26_36027411     AOna    T    A        0      0        2 
  26 chr26_36027411     ASom    T    A      0.5      1        2 
  26 chr26_36027411     HCab    T    A        0      0        2 
  26 chr26_36027411     HPrz    T    A        0      0        2 
  26 chr26_36027411     ZBoe    T    A        0      0        2 
  26 chr26_36027411     ZGre    T    A        0      0        2 
  26 chr26_36027411     ZHar    T    A        0      0        2 
  26 chr26_36027411   Sample    T    A        1      2        2 
  26 chr26_36033304     AAsi    A    G        0      0        2 
  26 chr26_36033304     AKia    A    G        0      0        2 
  26 chr26_36033304     AOna    A    G        0      0        2 
  26 chr26_36033304     ASom    A    G        0      0        2 
  26 chr26_36033304     HCab    A    G        0      0        2 
  26 chr26_36033304     HPrz    A    G        0      0        2 
  26 chr26_36033304     ZBoe    A    G        0      0        2 
  26 chr26_36033304     ZGre    A    G        0      0        2 
  26 chr26_36033304     ZHar    A    G      0.5      1        2 
  26 chr26_36033304   Sample    A    G        0      0        2 
  26 chr26_36036565     AAsi    A    G        0      0        2 
  26 chr26_36036565     AKia    A    G        0      0        2 
  26 chr26_36036565     AOna    A    G        0      0        2 
  26 chr26_36036565     ASom    A    G        0      0        2 
  26 chr26_36036565     HCab    A    G      0.5      1        2 
  26 chr26_36036565     HPrz    A    G        0      0        2 
  26 chr26_36036565     ZBoe    A    G        0      0        2 
  26 chr26_36036565     ZGre    A    G        0      0        2 
  26 chr26_36036565     ZHar    A    G        0      0        2 
  26 chr26_36036565   Sample    A    G        0      0        2 
  26 chr26_36037649     AAsi    G    C        0      0        2 
  26 chr26_36037649     AKia    G    C        0      0        2 
  26 chr26_36037649     AOna    G    C        0      0        2 
  26 chr26_36037649     ASom    G    C        0      0        2 
  26 chr26_36037649     HCab    G    C        0      0        2 
  26 chr26_36037649     HPrz    G    C        0      0        2 
  26 chr26_36037649     ZBoe    G    C        0      0        2 
  26 chr26_36037649     ZGre    G    C      0.5      1        2 
  26 chr26_36037649     ZHar    G    C        0      0        2 
  26 chr26_36037649   Sample    G    C        0      0        2 
  26 chr26_36038335     AAsi    G    A        0      0        2 
  26 chr26_36038335     AKia    G    A        0      0        2 
  26 chr26_36038335     AOna    G    A        0      0        2 
  26 chr26_36038335     ASom    G    A        0      0        2 
  26 chr26_36038335     HCab    G    A        1      2        2 
  26 chr26_36038335     HPrz    G    A        0      0        2 
  26 chr26_36038335     ZBoe    G    A        0      0        2 
  26 chr26_36038335     ZGre    G    A        0      0        2 
  26 chr26_36038335     ZHar    G    A        0      0        2 
  26 chr26_36038335   Sample    G    A        0      0        2 
  26 chr26_36040633     AAsi    G    C        0      0        2 
  26 chr26_36040633     AKia    G    C        0      0        2 
  26 chr26_36040633     AOna    G    C        0      0        2 
  26 chr26_36040633     ASom    G    C        0      0        2 
  26 chr26_36040633     HCab    G    C      0.5      1        2 
  26 chr26_36040633     HPrz    G    C        0      0        2 
  26 chr26_36040633     ZBoe    G    C        0      0        2 
  26 chr26_36040633     ZGre    G    C        0      0        2 
  26 chr26_36040633     ZHar    G    C        0      0        2 
  26 chr26_36040633   Sample    G    C        0      0        2 
  26 chr26_36042334     AAsi    A    G        0      0        2 
  26 chr26_36042334     AKia    A    G        0      0        2 
  26 chr26_36042334     AOna    A    G        0      0        2 
  26 chr26_36042334     ASom    A    G        0      0        2 
  26 chr26_36042334     HCab    A    G        1      2        2 
  26 chr26_36042334     HPrz    A    G        1      2        2 
  26 chr26_36042334     ZBoe    A    G        0      0        2 
  26 chr26_36042334     ZGre    A    G        0      0        2 
  26 chr26_36042334     ZHar    A    G        0      0        2 
  26 chr26_36042334   Sample    A    G        0      0        2 
  26 chr26_36055256     AAsi    T    C      0.5      1        2 
  26 chr26_36055256     AKia    T    C        0      0        2 
  26 chr26_36055256     AOna    T    C        0      0        2 
  26 chr26_36055256     ASom    T    C        1      2        2 
  26 chr26_36055256     HCab    T    C        0      0        2 
  26 chr26_36055256     HPrz    T    C        0      0        2 
  26 chr26_36055256     ZBoe    T    C        0      0        2 
  26 chr26_36055256     ZGre    T    C        0      0        2 
  26 chr26_36055256     ZHar    T    C        0      0        2 
  26 chr26_36055256   Sample    T    C        1      2        2 
  26 chr26_36059652     AAsi    T    C        0      0        2 
  26 chr26_36059652     AKia    T    C        0      0        2 
  26 chr26_36059652     AOna    T    C        0      0        2 
  26 chr26_36059652     ASom    T    C        0      0        2 
  26 chr26_36059652     HCab    T    C        0      0        2 
  26 chr26_36059652     HPrz    T    C        0      0        2 
  26 chr26_36059652     ZBoe    T    C        0      0        2 
  26 chr26_36059652     ZGre    T    C      0.5      1        2 
  26 chr26_36059652     ZHar    T    C        0      0        2 
  26 chr26_36059652   Sample    T    C        0      0        2 
  26 chr26_36062100     AAsi    A    G        0      0        2 
  26 chr26_36062100     AKia    A    G        0      0        2 
  26 chr26_36062100     AOna    A    G        0      0        2 
  26 chr26_36062100     ASom    A    G        0      0        2 
  26 chr26_36062100     HCab    A    G        0      0        2 
  26 chr26_36062100     HPrz    A    G        0      0        2 
  26 chr26_36062100     ZBoe    A    G        0      0        2 
  26 chr26_36062100     ZGre    A    G      0.5      1        2 
  26 chr26_36062100     ZHar    A    G        0      0        2 
  26 chr26_36062100   Sample    A    G        0      0        2 
  26 chr26_36069430     AAsi    A    G        1      2        2 
  26 chr26_36069430     AKia    A    G        1      2        2 
  26 chr26_36069430     AOna    A    G        1      2        2 
  26 chr26_36069430     ASom    A    G        1      2        2 
  26 chr26_36069430     HCab    A    G        0      0        2 
  26 chr26_36069430     HPrz    A    G        0      0        2 
  26 chr26_36069430     ZBoe    A    G        0      0        2 
  26 chr26_36069430     ZGre    A    G        0      0        2 
  26 chr26_36069430     ZHar    A    G        0      0        2 
  26 chr26_36069430   Sample    A    G        1      2        2 
  26 chr26_36070933     AAsi    C    T        0      0        2 
  26 chr26_36070933     AKia    C    T        0      0        2 
  26 chr26_36070933     AOna    C    T        0      0        2 
  26 chr26_36070933     ASom    C    T        0      0        2 
  26 chr26_36070933     HCab    C    T        0      0        2 
  26 chr26_36070933     HPrz    C    T        0      0        2 
  26 chr26_36070933     ZBoe    C    T        1      2        2 
  26 chr26_36070933     ZGre    C    T        1      2        2 
  26 chr26_36070933     ZHar    C    T        1      2        2 
  26 chr26_36070933   Sample    C    T        0      0        2 
  26 chr26_36078062     AAsi    A    G        0      0        2 
  26 chr26_36078062     AKia    A    G        0      0        2 
  26 chr26_36078062     AOna    A    G        0      0        2 
  26 chr26_36078062     ASom    A    G        0      0        2 
  26 chr26_36078062     HCab    A    G      0.5      1        2 
  26 chr26_36078062     HPrz    A    G        1      2        2 
  26 chr26_36078062     ZBoe    A    G        0      0        2 
  26 chr26_36078062     ZGre    A    G        0      0        2 
  26 chr26_36078062     ZHar    A    G        0      0        2 
  26 chr26_36078062   Sample    A    G        0      0        2 
  26 chr26_36082927     AAsi    C    G        0      0        2 
  26 chr26_36082927     AKia    C    G        0      0        2 
  26 chr26_36082927     AOna    C    G        0      0        2 
  26 chr26_36082927     ASom    C    G      0.5      1        2 
  26 chr26_36082927     HCab    C    G        0      0        2 
  26 chr26_36082927     HPrz    C    G        0      0        2 
  26 chr26_36082927     ZBoe    C    G        0      0        2 
  26 chr26_36082927     ZGre    C    G        0      0        2 
  26 chr26_36082927     ZHar    C    G        0      0        2 
  26 chr26_36082927   Sample    C    G        0      0        2 
  26 chr26_36083757     AAsi    T    C        0      0        2 
  26 chr26_36083757     AKia    T    C        0      0        2 
  26 chr26_36083757     AOna    T    C        0      0        2 
  26 chr26_36083757     ASom    T    C        1      2        2 
  26 chr26_36083757     HCab    T    C        0      0        2 
  26 chr26_36083757     HPrz    T    C        0      0        2 
  26 chr26_36083757     ZBoe    T    C        0      0        2 
  26 chr26_36083757     ZGre    T    C        0      0        2 
  26 chr26_36083757     ZHar    T    C        0      0        2 
  26 chr26_36083757   Sample    T    C        0      0        2 
  26 chr26_36084702     AAsi    C    T        1      2        2 
  26 chr26_36084702     AKia    C    T        1      2        2 
  26 chr26_36084702     AOna    C    T        0      0        2 
  26 chr26_36084702     ASom    C    T        0      0        2 
  26 chr26_36084702     HCab    C    T        0      0        2 
  26 chr26_36084702     HPrz    C    T        0      0        2 
  26 chr26_36084702     ZBoe    C    T        0      0        2 
  26 chr26_36084702     ZGre    C    T        0      0        2 
  26 chr26_36084702     ZHar    C    T        0      0        2 
  26 chr26_36084702   Sample    C    T        1      2        2 
  26 chr26_36087378     AAsi    A    G      0.5      1        2 
  26 chr26_36087378     AKia    A    G        0      0        2 
  26 chr26_36087378     AOna    A    G        0      0        2 
  26 chr26_36087378     ASom    A    G        0      0        2 
  26 chr26_36087378     HCab    A    G        0      0        2 
  26 chr26_36087378     HPrz    A    G        0      0        2 
  26 chr26_36087378     ZBoe    A    G        0      0        2 
  26 chr26_36087378     ZGre    A    G        0      0        2 
  26 chr26_36087378     ZHar    A    G        0      0        2 
  26 chr26_36087378   Sample    A    G        0      0        2 
  26 chr26_36091725     AAsi    A    G        0      0        2 
  26 chr26_36091725     AKia    A    G        0      0        2 
  26 chr26_36091725     AOna    A    G        0      0        2 
  26 chr26_36091725     ASom    A    G        0      0        2 
  26 chr26_36091725     HCab    A    G      0.5      1        2 
  26 chr26_36091725     HPrz    A    G        0      0        2 
  26 chr26_36091725     ZBoe    A    G        0      0        2 
  26 chr26_36091725     ZGre    A    G        0      0        2 
  26 chr26_36091725     ZHar    A    G        0      0        2 
  26 chr26_36091725   Sample    A    G        0      0        2 
  26 chr26_36094140     AAsi    G    T        0      0        2 
  26 chr26_36094140     AKia    G    T        0      0        2 
  26 chr26_36094140     AOna    G    T        0      0        2 
  26 chr26_36094140     ASom    G    T        0      0        2 
  26 chr26_36094140     HCab    G    T        1      2        2 
  26 chr26_36094140     HPrz    G    T        1      2        2 
  26 chr26_36094140     ZBoe    G    T        0      0        2 
  26 chr26_36094140     ZGre    G    T        0      0        2 
  26 chr26_36094140     ZHar    G    T        0      0        2 
  26 chr26_36094140   Sample    G    T        0      0        2 
  26 chr26_36094786     AAsi    T    C        0      0        2 
  26 chr26_36094786     AKia    T    C        0      0        2 
  26 chr26_36094786     AOna    T    C        0      0        2 
  26 chr26_36094786     ASom    T    C        0      0        2 
  26 chr26_36094786     HCab    T    C        1      2        2 
  26 chr26_36094786     HPrz    T    C        1      2        2 
  26 chr26_36094786     ZBoe    T    C        0      0        2 
  26 chr26_36094786     ZGre    T    C        0      0        2 
  26 chr26_36094786     ZHar    T    C        0      0        2 
  26 chr26_36094786   Sample    T    C        0      0        2 
  26 chr26_36095025     AAsi    T    C        0      0        2 
  26 chr26_36095025     AKia    T    C        0      0        2 
  26 chr26_36095025     AOna    T    C        0      0        2 
  26 chr26_36095025     ASom    T    C        0      0        2 
  26 chr26_36095025     HCab    T    C      0.5      1        2 
  26 chr26_36095025     HPrz    T    C        0      0        2 
  26 chr26_36095025     ZBoe    T    C        0      0        2 
  26 chr26_36095025     ZGre    T    C        0      0        2 
  26 chr26_36095025     ZHar    T    C        0      0        2 
  26 chr26_36095025   Sample    T    C        0      0        2 
  26 chr26_36095262     AAsi    G    A        0      0        2 
  26 chr26_36095262     AKia    G    A        0      0        2 
  26 chr26_36095262     AOna    G    A        0      0        2 
  26 chr26_36095262     ASom    G    A        0      0        2 
  26 chr26_36095262     HCab    G    A        0      0        2 
  26 chr26_36095262     HPrz    G    A        0      0        2 
  26 chr26_36095262     ZBoe    G    A        0      0        2 
  26 chr26_36095262     ZGre    G    A      0.5      1        2 
  26 chr26_36095262     ZHar    G    A        0      0        2 
  26 chr26_36095262   Sample    G    A        0      0        2 
  26 chr26_36101400     AAsi    A    C        0      0        2 
  26 chr26_36101400     AKia    A    C        0      0        2 
  26 chr26_36101400     AOna    A    C        0      0        2 
  26 chr26_36101400     ASom    A    C        0      0        2 
  26 chr26_36101400     HCab    A    C      0.5      1        2 
  26 chr26_36101400     HPrz    A    C        0      0        2 
  26 chr26_36101400     ZBoe    A    C        0      0        2 
  26 chr26_36101400     ZGre    A    C        0      0        2 
  26 chr26_36101400     ZHar    A    C        0      0        2 
  26 chr26_36101400   Sample    A    C        0      0        2 
  26 chr26_36105704     AAsi    A    G        0      0        2 
  26 chr26_36105704     AKia    A    G        0      0        2 
  26 chr26_36105704     AOna    A    G        0      0        2 
  26 chr26_36105704     ASom    A    G        0      0        2 
  26 chr26_36105704     HCab    A    G        0      0        2 
  26 chr26_36105704     HPrz    A    G        0      0        2 
  26 chr26_36105704     ZBoe    A    G      0.5      1        2 
  26 chr26_36105704     ZGre    A    G        0      0        2 
  26 chr26_36105704     ZHar    A    G        0      0        2 
  26 chr26_36105704   Sample    A    G        0      0        2 
  26 chr26_36110291     AAsi    C    T        0      0        2 
  26 chr26_36110291     AKia    C    T        0      0        2 
  26 chr26_36110291     AOna    C    T        0      0        2 
  26 chr26_36110291     ASom    C    T        0      0        2 
  26 chr26_36110291     HCab    C    T        0      0        2 
  26 chr26_36110291     HPrz    C    T        0      0        2 
  26 chr26_36110291     ZBoe    C    T        1      2        2 
  26 chr26_36110291     ZGre    C    T        0      0        2 
  26 chr26_36110291     ZHar    C    T        1      2        2 
  26 chr26_36110291   Sample    C    T        0      0        2 
  26 chr26_36112706     AAsi    T    C        0      0        2 
  26 chr26_36112706     AKia    T    C        0      0        2 
  26 chr26_36112706     AOna    T    C        0      0        2 
  26 chr26_36112706     ASom    T    C        0      0        2 
  26 chr26_36112706     HCab    T    C        0      0        2 
  26 chr26_36112706     HPrz    T    C        0      0        2 
  26 chr26_36112706     ZBoe    T    C        0      0        2 
  26 chr26_36112706     ZGre    T    C        0      0        2 
  26 chr26_36112706     ZHar    T    C        1      2        2 
  26 chr26_36112706   Sample    T    C        0      0        2 
  26 chr26_36114425     AAsi    A    C        0      0        2 
  26 chr26_36114425     AKia    A    C        1      2        2 
  26 chr26_36114425     AOna    A    C        1      2        2 
  26 chr26_36114425     ASom    A    C        0      0        2 
  26 chr26_36114425     HCab    A    C        0      0        2 
  26 chr26_36114425     HPrz    A    C        0      0        2 
  26 chr26_36114425     ZBoe    A    C        0      0        2 
  26 chr26_36114425     ZGre    A    C        0      0        2 
  26 chr26_36114425     ZHar    A    C        0      0        2 
  26 chr26_36114425   Sample    A    C        0      0        2 
  26 chr26_36116336     AAsi    A    C        0      0        2 
  26 chr26_36116336     AKia    A    C      0.5      1        2 
  26 chr26_36116336     AOna    A    C        0      0        2 
  26 chr26_36116336     ASom    A    C        0      0        2 
  26 chr26_36116336     HCab    A    C        0      0        2 
  26 chr26_36116336     HPrz    A    C        0      0        2 
  26 chr26_36116336     ZBoe    A    C        0      0        2 
  26 chr26_36116336     ZGre    A    C        0      0        2 
  26 chr26_36116336     ZHar    A    C        0      0        2 
  26 chr26_36116336   Sample    A    C        0      0        2 
  26 chr26_36117897     AAsi    C    T        0      0        2 
  26 chr26_36117897     AKia    C    T      0.5      1        2 
  26 chr26_36117897     AOna    C    T        0      0        2 
  26 chr26_36117897     ASom    C    T        0      0        2 
  26 chr26_36117897     HCab    C    T        0      0        2 
  26 chr26_36117897     HPrz    C    T        0      0        2 
  26 chr26_36117897     ZBoe    C    T        0      0        2 
  26 chr26_36117897     ZGre    C    T        0      0        2 
  26 chr26_36117897     ZHar    C    T        0      0        2 
  26 chr26_36117897   Sample    C    T        0      0        2 
  26 chr26_36124443     AAsi    A    C        0      0        2 
  26 chr26_36124443     AKia    A    C      0.5      1        2 
  26 chr26_36124443     AOna    A    C        0      0        2 
  26 chr26_36124443     ASom    A    C        0      0        2 
  26 chr26_36124443     HCab    A    C        0      0        2 
  26 chr26_36124443     HPrz    A    C        0      0        2 
  26 chr26_36124443     ZBoe    A    C        0      0        2 
  26 chr26_36124443     ZGre    A    C        0      0        2 
  26 chr26_36124443     ZHar    A    C        0      0        2 
  26 chr26_36124443   Sample    A    C        0      0        2 
  26 chr26_36126927     AAsi    C    T        0      0        2 
  26 chr26_36126927     AKia    C    T        0      0        2 
  26 chr26_36126927     AOna    C    T        0      0        2 
  26 chr26_36126927     ASom    C    T        0      0        2 
  26 chr26_36126927     HCab    C    T        1      2        2 
  26 chr26_36126927     HPrz    C    T        1      2        2 
  26 chr26_36126927     ZBoe    C    T        0      0        2 
  26 chr26_36126927     ZGre    C    T        0      0        2 
  26 chr26_36126927     ZHar    C    T        0      0        2 
  26 chr26_36126927   Sample    C    T        0      0        2 
  26 chr26_36130599     AAsi    T    C        0      0        2 
  26 chr26_36130599     AKia    T    C      0.5      1        2 
  26 chr26_36130599     AOna    T    C        0      0        2 
  26 chr26_36130599     ASom    T    C        0      0        2 
  26 chr26_36130599     HCab    T    C        0      0        2 
  26 chr26_36130599     HPrz    T    C        0      0        2 
  26 chr26_36130599     ZBoe    T    C        0      0        2 
  26 chr26_36130599     ZGre    T    C        0      0        2 
  26 chr26_36130599     ZHar    T    C        0      0        2 
  26 chr26_36130599   Sample    T    C        0      0        2 
  26 chr26_36137992     AAsi    T    C        0      0        2 
  26 chr26_36137992     AKia    T    C        0      0        2 
  26 chr26_36137992     AOna    T    C        0      0        2 
  26 chr26_36137992     ASom    T    C        0      0        2 
  26 chr26_36137992     HCab    T    C        0      0        2 
  26 chr26_36137992     HPrz    T    C        0      0        2 
  26 chr26_36137992     ZBoe    T    C      0.5      1        2 
  26 chr26_36137992     ZGre    T    C        0      0        2 
  26 chr26_36137992     ZHar    T    C        0      0        2 
  26 chr26_36137992   Sample    T    C        0      0        2 
  26 chr26_36142793     AAsi    C    T        0      0        2 
  26 chr26_36142793     AKia    C    T        0      0        2 
  26 chr26_36142793     AOna    C    T        0      0        2 
  26 chr26_36142793     ASom    C    T        0      0        2 
  26 chr26_36142793     HCab    C    T        0      0        2 
  26 chr26_36142793     HPrz    C    T      0.5      1        2 
  26 chr26_36142793     ZBoe    C    T        0      0        2 
  26 chr26_36142793     ZGre    C    T        0      0        2 
  26 chr26_36142793     ZHar    C    T        0      0        2 
  26 chr26_36142793   Sample    C    T        0      0        2 
  26 chr26_36143986     AAsi    G    A        0      0        2 
  26 chr26_36143986     AKia    G    A        0      0        2 
  26 chr26_36143986     AOna    G    A        0      0        2 
  26 chr26_36143986     ASom    G    A        0      0        2 
  26 chr26_36143986     HCab    G    A      0.5      1        2 
  26 chr26_36143986     HPrz    G    A        0      0        2 
  26 chr26_36143986     ZBoe    G    A        0      0        2 
  26 chr26_36143986     ZGre    G    A        0      0        2 
  26 chr26_36143986     ZHar    G    A        0      0        2 
  26 chr26_36143986   Sample    G    A        0      0        2 
  26 chr26_36147727     AAsi    C    G        0      0        2 
  26 chr26_36147727     AKia    C    G        0      0        2 
  26 chr26_36147727     AOna    C    G        0      0        2 
  26 chr26_36147727     ASom    C    G      0.5      1        2 
  26 chr26_36147727     HCab    C    G        0      0        2 
  26 chr26_36147727     HPrz    C    G        0      0        2 
  26 chr26_36147727     ZBoe    C    G        0      0        2 
  26 chr26_36147727     ZGre    C    G        0      0        2 
  26 chr26_36147727     ZHar    C    G        0      0        2 
  26 chr26_36147727   Sample    C    G        0      0        2 
  26 chr26_36163984     AAsi    C    T        0      0        2 
  26 chr26_36163984     AKia    C    T        0      0        2 
  26 chr26_36163984     AOna    C    T        0      0        2 
  26 chr26_36163984     ASom    C    T        0      0        2 
  26 chr26_36163984     HCab    C    T        1      2        2 
  26 chr26_36163984     HPrz    C    T        1      2        2 
  26 chr26_36163984     ZBoe    C    T        0      0        2 
  26 chr26_36163984     ZGre    C    T        0      0        2 
  26 chr26_36163984     ZHar    C    T        0      0        2 
  26 chr26_36163984   Sample    C    T        0      0        2 
  26 chr26_36169864     AAsi    G    C        0      0        2 
  26 chr26_36169864     AKia    G    C        0      0        2 
  26 chr26_36169864     AOna    G    C        0      0        2 
  26 chr26_36169864     ASom    G    C        0      0        2 
  26 chr26_36169864     HCab    G    C        0      0        2 
  26 chr26_36169864     HPrz    G    C        0      0        2 
  26 chr26_36169864     ZBoe    G    C        0      0        2 
  26 chr26_36169864     ZGre    G    C        1      2        2 
  26 chr26_36169864     ZHar    G    C        0      0        2 
  26 chr26_36169864   Sample    G    C        0      0        2 
  26 chr26_36171938     AAsi    A    G        0      0        2 
  26 chr26_36171938     AKia    A    G        0      0        2 
  26 chr26_36171938     AOna    A    G        1      2        2 
  26 chr26_36171938     ASom    A    G        0      0        2 
  26 chr26_36171938     HCab    A    G        0      0        2 
  26 chr26_36171938     HPrz    A    G        0      0        2 
  26 chr26_36171938     ZBoe    A    G        0      0        2 
  26 chr26_36171938     ZGre    A    G        0      0        2 
  26 chr26_36171938     ZHar    A    G        0      0        2 
  26 chr26_36171938   Sample    A    G        0      0        2 
  26 chr26_36179794     AAsi    C    G        0      0        2 
  26 chr26_36179794     AKia    C    G        0      0        2 
  26 chr26_36179794     AOna    C    G        0      0        2 
  26 chr26_36179794     ASom    C    G        0      0        2 
  26 chr26_36179794     HCab    C    G        0      0        2 
  26 chr26_36179794     HPrz    C    G        0      0        2 
  26 chr26_36179794     ZBoe    C    G        0      0        2 
  26 chr26_36179794     ZGre    C    G        0      0        2 
  26 chr26_36179794     ZHar    C    G      0.5      1        2 
  26 chr26_36179794   Sample    C    G        0      0        2 
  26 chr26_36184324     AAsi    G    C        0      0        2 
  26 chr26_36184324     AKia    G    C        0      0        2 
  26 chr26_36184324     AOna    G    C        0      0        2 
  26 chr26_36184324     ASom    G    C        0      0        2 
  26 chr26_36184324     HCab    G    C        1      2        2 
  26 chr26_36184324     HPrz    G    C        1      2        2 
  26 chr26_36184324     ZBoe    G    C        0      0        2 
  26 chr26_36184324     ZGre    G    C        0      0        2 
  26 chr26_36184324     ZHar    G    C        0      0        2 
  26 chr26_36184324   Sample    G    C        0      0        2 
  26 chr26_36186596     AAsi    T    C        0      0        2 
  26 chr26_36186596     AKia    T    C        0      0        2 
  26 chr26_36186596     AOna    T    C        0      0        2 
  26 chr26_36186596     ASom    T    C        0      0        2 
  26 chr26_36186596     HCab    T    C        0      0        2 
  26 chr26_36186596     HPrz    T    C        0      0        2 
  26 chr26_36186596     ZBoe    T    C        0      0        2 
  26 chr26_36186596     ZGre    T    C        1      2        2 
  26 chr26_36186596     ZHar    T    C        0      0        2 
  26 chr26_36186596   Sample    T    C        0      0        2 
  26 chr26_36193414     AAsi    A    G        0      0        2 
  26 chr26_36193414     AKia    A    G        0      0        2 
  26 chr26_36193414     AOna    A    G        1      2        2 
  26 chr26_36193414     ASom    A    G        0      0        2 
  26 chr26_36193414     HCab    A    G        0      0        2 
  26 chr26_36193414     HPrz    A    G        0      0        2 
  26 chr26_36193414     ZBoe    A    G        0      0        2 
  26 chr26_36193414     ZGre    A    G        0      0        2 
  26 chr26_36193414     ZHar    A    G        0      0        2 
  26 chr26_36193414   Sample    A    G        0      0        2 
  26 chr26_36198526     AAsi    A    G        1      2        2 
  26 chr26_36198526     AKia    A    G        0      0        2 
  26 chr26_36198526     AOna    A    G        1      2        2 
  26 chr26_36198526     ASom    A    G        1      2        2 
  26 chr26_36198526     HCab    A    G        0      0        2 
  26 chr26_36198526     HPrz    A    G        0      0        2 
  26 chr26_36198526     ZBoe    A    G        0      0        2 
  26 chr26_36198526     ZGre    A    G        0      0        2 
  26 chr26_36198526     ZHar    A    G        0      0        2 
  26 chr26_36198526   Sample    A    G        1      2        2 
  26 chr26_36200571     AAsi    T    G        0      0        2 
  26 chr26_36200571     AKia    T    G        0      0        2 
  26 chr26_36200571     AOna    T    G        0      0        2 
  26 chr26_36200571     ASom    T    G        0      0        2 
  26 chr26_36200571     HCab    T    G        1      2        2 
  26 chr26_36200571     HPrz    T    G        1      2        2 
  26 chr26_36200571     ZBoe    T    G        0      0        2 
  26 chr26_36200571     ZGre    T    G        0      0        2 
  26 chr26_36200571     ZHar    T    G        0      0        2 
  26 chr26_36200571   Sample    T    G        0      0        2 
  26 chr26_36203417     AAsi    G    A        0      0        2 
  26 chr26_36203417     AKia    G    A        0      0        2 
  26 chr26_36203417     AOna    G    A        0      0        2 
  26 chr26_36203417     ASom    G    A        0      0        2 
  26 chr26_36203417     HCab    G    A        0      0        2 
  26 chr26_36203417     HPrz    G    A        0      0        2 
  26 chr26_36203417     ZBoe    G    A        0      0        2 
  26 chr26_36203417     ZGre    G    A        0      0        2 
  26 chr26_36203417     ZHar    G    A      0.5      1        2 
  26 chr26_36203417   Sample    G    A        0      0        2 
  26 chr26_36206359     AAsi    C    G        0      0        2 
  26 chr26_36206359     AKia    C    G        0      0        2 
  26 chr26_36206359     AOna    C    G        0      0        2 
  26 chr26_36206359     ASom    C    G        0      0        2 
  26 chr26_36206359     HCab    C    G        1      2        2 
  26 chr26_36206359     HPrz    C    G        1      2        2 
  26 chr26_36206359     ZBoe    C    G        0      0        2 
  26 chr26_36206359     ZGre    C    G        0      0        2 
  26 chr26_36206359     ZHar    C    G        0      0        2 
  26 chr26_36206359   Sample    C    G        0      0        2 
  26 chr26_36209863     AAsi    C    A        0      0        2 
  26 chr26_36209863     AKia    C    A        0      0        2 
  26 chr26_36209863     AOna    C    A        0      0        2 
  26 chr26_36209863     ASom    C    A        0      0        2 
  26 chr26_36209863     HCab    C    A        1      2        2 
  26 chr26_36209863     HPrz    C    A        1      2        2 
  26 chr26_36209863     ZBoe    C    A        0      0        2 
  26 chr26_36209863     ZGre    C    A        0      0        2 
  26 chr26_36209863     ZHar    C    A        0      0        2 
  26 chr26_36209863   Sample    C    A        0      0        2 
  26 chr26_36214388     AAsi    G    A        0      0        2 
  26 chr26_36214388     AKia    G    A        0      0        2 
  26 chr26_36214388     AOna    G    A        0      0        2 
  26 chr26_36214388     ASom    G    A        0      0        2 
  26 chr26_36214388     HCab    G    A        1      2        2 
  26 chr26_36214388     HPrz    G    A        1      2        2 
  26 chr26_36214388     ZBoe    G    A        0      0        2 
  26 chr26_36214388     ZGre    G    A        0      0        2 
  26 chr26_36214388     ZHar    G    A        0      0        2 
  26 chr26_36214388   Sample    G    A        0      0        2 
  26 chr26_36214422     AAsi    T    C        0      0        2 
  26 chr26_36214422     AKia    T    C      0.5      1        2 
  26 chr26_36214422     AOna    T    C        0      0        2 
  26 chr26_36214422     ASom    T    C        0      0        2 
  26 chr26_36214422     HCab    T    C        0      0        2 
  26 chr26_36214422     HPrz    T    C        0      0        2 
  26 chr26_36214422     ZBoe    T    C        0      0        2 
  26 chr26_36214422     ZGre    T    C        0      0        2 
  26 chr26_36214422     ZHar    T    C        0      0        2 
  26 chr26_36214422   Sample    T    C        0      0        2 
  26 chr26_36218165     AAsi    G    A        0      0        2 
  26 chr26_36218165     AKia    G    A        0      0        2 
  26 chr26_36218165     AOna    G    A        0      0        2 
  26 chr26_36218165     ASom    G    A        0      0        2 
  26 chr26_36218165     HCab    G    A        1      2        2 
  26 chr26_36218165     HPrz    G    A        1      2        2 
  26 chr26_36218165     ZBoe    G    A        0      0        2 
  26 chr26_36218165     ZGre    G    A        0      0        2 
  26 chr26_36218165     ZHar    G    A        0      0        2 
  26 chr26_36218165   Sample    G    A        0      0        2 
  26 chr26_36220566     AAsi    T    C        0      0        2 
  26 chr26_36220566     AKia    T    C        0      0        2 
  26 chr26_36220566     AOna    T    C        0      0        2 
  26 chr26_36220566     ASom    T    C        0      0        2 
  26 chr26_36220566     HCab    T    C        0      0        2 
  26 chr26_36220566     HPrz    T    C        0      0        2 
  26 chr26_36220566     ZBoe    T    C        0      0        2 
  26 chr26_36220566     ZGre    T    C        0      0        2 
  26 chr26_36220566     ZHar    T    C        1      2        2 
  26 chr26_36220566   Sample    T    C        0      0        2 
  26 chr26_36223508     AAsi    A    G        0      0        2 
  26 chr26_36223508     AKia    A    G        0      0        2 
  26 chr26_36223508     AOna    A    G        1      2        2 
  26 chr26_36223508     ASom    A    G        0      0        2 
  26 chr26_36223508     HCab    A    G        0      0        2 
  26 chr26_36223508     HPrz    A    G        0      0        2 
  26 chr26_36223508     ZBoe    A    G        0      0        2 
  26 chr26_36223508     ZGre    A    G        0      0        2 
  26 chr26_36223508     ZHar    A    G        0      0        2 
  26 chr26_36223508   Sample    A    G        0      0        2 
  26 chr26_36229449     AAsi    C    T        1      2        2 
  26 chr26_36229449     AKia    C    T        0      0        2 
  26 chr26_36229449     AOna    C    T        0      0        2 
  26 chr26_36229449     ASom    C    T        1      2        2 
  26 chr26_36229449     HCab    C    T        0      0        2 
  26 chr26_36229449     HPrz    C    T        0      0        2 
  26 chr26_36229449     ZBoe    C    T        0      0        2 
  26 chr26_36229449     ZGre    C    T        0      0        2 
  26 chr26_36229449     ZHar    C    T        0      0        2 
  26 chr26_36229449   Sample    C    T        1      2        2 
  26 chr26_36229497     AAsi    C    T        0      0        2 
  26 chr26_36229497     AKia    C    T        0      0        2 
  26 chr26_36229497     AOna    C    T        0      0        2 
  26 chr26_36229497     ASom    C    T        0      0        2 
  26 chr26_36229497     HCab    C    T        0      0        2 
  26 chr26_36229497     HPrz    C    T        0      0        2 
  26 chr26_36229497     ZBoe    C    T      0.5      1        2 
  26 chr26_36229497     ZGre    C    T        0      0        2 
  26 chr26_36229497     ZHar    C    T        0      0        2 
  26 chr26_36229497   Sample    C    T        0      0        2 
  26 chr26_36231323     AAsi    C    T        1      2        2 
  26 chr26_36231323     AKia    C    T        0      0        2 
  26 chr26_36231323     AOna    C    T        0      0        2 
  26 chr26_36231323     ASom    C    T      0.5      1        2 
  26 chr26_36231323     HCab    C    T        0      0        2 
  26 chr26_36231323     HPrz    C    T        0      0        2 
  26 chr26_36231323     ZBoe    C    T        0      0        2 
  26 chr26_36231323     ZGre    C    T        0      0        2 
  26 chr26_36231323     ZHar    C    T        0      0        2 
  26 chr26_36231323   Sample    C    T        1      2        2 
  26 chr26_36231393     AAsi    A    G        0      0        2 
  26 chr26_36231393     AKia    A    G      0.5      1        2 
  26 chr26_36231393     AOna    A    G        0      0        2 
  26 chr26_36231393     ASom    A    G        0      0        2 
  26 chr26_36231393     HCab    A    G        0      0        2 
  26 chr26_36231393     HPrz    A    G        0      0        2 
  26 chr26_36231393     ZBoe    A    G        0      0        2 
  26 chr26_36231393     ZGre    A    G        0      0        2 
  26 chr26_36231393     ZHar    A    G        0      0        2 
  26 chr26_36231393   Sample    A    G        0      0        2 
  26 chr26_36235363     AAsi    C    T        0      0        2 
  26 chr26_36235363     AKia    C    T        0      0        2 
  26 chr26_36235363     AOna    C    T        0      0        2 
  26 chr26_36235363     ASom    C    T        0      0        2 
  26 chr26_36235363     HCab    C    T        0      0        2 
  26 chr26_36235363     HPrz    C    T        0      0        2 
  26 chr26_36235363     ZBoe    C    T        0      0        2 
  26 chr26_36235363     ZGre    C    T        1      2        2 
  26 chr26_36235363     ZHar    C    T        0      0        2 
  26 chr26_36235363   Sample    C    T        0      0        2 
  26 chr26_36240604     AAsi    G    T        0      0        2 
  26 chr26_36240604     AKia    G    T        0      0        2 
  26 chr26_36240604     AOna    G    T        0      0        2 
  26 chr26_36240604     ASom    G    T        0      0        2 
  26 chr26_36240604     HCab    G    T        0      0        2 
  26 chr26_36240604     HPrz    G    T        0      0        2 
  26 chr26_36240604     ZBoe    G    T        0      0        2 
  26 chr26_36240604     ZGre    G    T        0      0        2 
  26 chr26_36240604     ZHar    G    T      0.5      1        2 
  26 chr26_36240604   Sample    G    T        0      0        2 
  26 chr26_36248646     AAsi    C    T        0      0        2 
  26 chr26_36248646     AKia    C    T        0      0        2 
  26 chr26_36248646     AOna    C    T        0      0        2 
  26 chr26_36248646     ASom    C    T        0      0        2 
  26 chr26_36248646     HCab    C    T        1      2        2 
  26 chr26_36248646     HPrz    C    T        1      2        2 
  26 chr26_36248646     ZBoe    C    T        0      0        2 
  26 chr26_36248646     ZGre    C    T        0      0        2 
  26 chr26_36248646     ZHar    C    T        0      0        2 
  26 chr26_36248646   Sample    C    T        0      0        2 
  26 chr26_36251607     AAsi    T    C        0      0        2 
  26 chr26_36251607     AKia    T    C        0      0        2 
  26 chr26_36251607     AOna    T    C        0      0        2 
  26 chr26_36251607     ASom    T    C        0      0        2 
  26 chr26_36251607     HCab    T    C        1      2        2 
  26 chr26_36251607     HPrz    T    C        1      2        2 
  26 chr26_36251607     ZBoe    T    C        0      0        2 
  26 chr26_36251607     ZGre    T    C        0      0        2 
  26 chr26_36251607     ZHar    T    C        0      0        2 
  26 chr26_36251607   Sample    T    C        0      0        2 
  26 chr26_36253369     AAsi    A    C        0      0        2 
  26 chr26_36253369     AKia    A    C        0      0        2 
  26 chr26_36253369     AOna    A    C        0      0        2 
  26 chr26_36253369     ASom    A    C        0      0        2 
  26 chr26_36253369     HCab    A    C        0      0        2 
  26 chr26_36253369     HPrz    A    C        0      0        2 
  26 chr26_36253369     ZBoe    A    C      0.5      1        2 
  26 chr26_36253369     ZGre    A    C        0      0        2 
  26 chr26_36253369     ZHar    A    C        0      0        2 
  26 chr26_36253369   Sample    A    C        0      0        2 
  26 chr26_36255470     AAsi    C    T        1      2        2 
  26 chr26_36255470     AKia    C    T        0      0        2 
  26 chr26_36255470     AOna    C    T        0      0        2 
  26 chr26_36255470     ASom    C    T        1      2        2 
  26 chr26_36255470     HCab    C    T        0      0        2 
  26 chr26_36255470     HPrz    C    T        0      0        2 
  26 chr26_36255470     ZBoe    C    T        0      0        2 
  26 chr26_36255470     ZGre    C    T        0      0        2 
  26 chr26_36255470     ZHar    C    T        0      0        2 
  26 chr26_36255470   Sample    C    T        1      2        2 
  26 chr26_36257491     AAsi    A    G        0      0        2 
  26 chr26_36257491     AKia    A    G        0      0        2 
  26 chr26_36257491     AOna    A    G        0      0        2 
  26 chr26_36257491     ASom    A    G        0      0        2 
  26 chr26_36257491     HCab    A    G        1      2        2 
  26 chr26_36257491     HPrz    A    G        1      2        2 
  26 chr26_36257491     ZBoe    A    G        0      0        2 
  26 chr26_36257491     ZGre    A    G        0      0        2 
  26 chr26_36257491     ZHar    A    G        0      0        2 
  26 chr26_36257491   Sample    A    G        0      0        2 
  26 chr26_36257740     AAsi    A    G        0      0        2 
  26 chr26_36257740     AKia    A    G        0      0        2 
  26 chr26_36257740     AOna    A    G        0      0        2 
  26 chr26_36257740     ASom    A    G      0.5      1        2 
  26 chr26_36257740     HCab    A    G        0      0        2 
  26 chr26_36257740     HPrz    A    G        0      0        2 
  26 chr26_36257740     ZBoe    A    G        0      0        2 
  26 chr26_36257740     ZGre    A    G        0      0        2 
  26 chr26_36257740     ZHar    A    G        0      0        2 
  26 chr26_36257740   Sample    A    G        0      0        2 
  26 chr26_36261867     AAsi    A    T        0      0        2 
  26 chr26_36261867     AKia    A    T        0      0        2 
  26 chr26_36261867     AOna    A    T        0      0        2 
  26 chr26_36261867     ASom    A    T        0      0        2 
  26 chr26_36261867     HCab    A    T        1      2        2 
  26 chr26_36261867     HPrz    A    T        1      2        2 
  26 chr26_36261867     ZBoe    A    T        0      0        2 
  26 chr26_36261867     ZGre    A    T        0      0        2 
  26 chr26_36261867     ZHar    A    T        0      0        2 
  26 chr26_36261867   Sample    A    T        0      0        2 
  26 chr26_36268692     AAsi    A    G        0      0        2 
  26 chr26_36268692     AKia    A    G      0.5      1        2 
  26 chr26_36268692     AOna    A    G        0      0        2 
  26 chr26_36268692     ASom    A    G        0      0        2 
  26 chr26_36268692     HCab    A    G        0      0        2 
  26 chr26_36268692     HPrz    A    G        0      0        2 
  26 chr26_36268692     ZBoe    A    G        0      0        2 
  26 chr26_36268692     ZGre    A    G        0      0        2 
  26 chr26_36268692     ZHar    A    G        0      0        2 
  26 chr26_36268692   Sample    A    G        0      0        2 
  26 chr26_36277954     AAsi    C    T        0      0        2 
  26 chr26_36277954     AKia    C    T        0      0        2 
  26 chr26_36277954     AOna    C    T        0      0        2 
  26 chr26_36277954     ASom    C    T        0      0        2 
  26 chr26_36277954     HCab    C    T        1      2        2 
  26 chr26_36277954     HPrz    C    T        1      2        2 
  26 chr26_36277954     ZBoe    C    T        0      0        2 
  26 chr26_36277954     ZGre    C    T        0      0        2 
  26 chr26_36277954     ZHar    C    T        0      0        2 
  26 chr26_36277954   Sample    C    T        0      0        2 
  26 chr26_36286966     AAsi    G    T        0      0        2 
  26 chr26_36286966     AKia    G    T        0      0        2 
  26 chr26_36286966     AOna    G    T        0      0        2 
  26 chr26_36286966     ASom    G    T        0      0        2 
  26 chr26_36286966     HCab    G    T        0      0        2 
  26 chr26_36286966     HPrz    G    T        0      0        2 
  26 chr26_36286966     ZBoe    G    T        0      0        2 
  26 chr26_36286966     ZGre    G    T        1      2        2 
  26 chr26_36286966     ZHar    G    T        0      0        2 
  26 chr26_36286966   Sample    G    T        0      0        2 
  26 chr26_36289261     AAsi    C    T        0      0        2 
  26 chr26_36289261     AKia    C    T        0      0        2 
  26 chr26_36289261     AOna    C    T        0      0        2 
  26 chr26_36289261     ASom    C    T        0      0        2 
  26 chr26_36289261     HCab    C    T        0      0        2 
  26 chr26_36289261     HPrz    C    T        0      0        2 
  26 chr26_36289261     ZBoe    C    T      0.5      1        2 
  26 chr26_36289261     ZGre    C    T        0      0        2 
  26 chr26_36289261     ZHar    C    T        0      0        2 
  26 chr26_36289261   Sample    C    T        0      0        2 
  26 chr26_36291999     AAsi    A    T        0      0        2 
  26 chr26_36291999     AKia    A    T        0      0        2 
  26 chr26_36291999     AOna    A    T        0      0        2 
  26 chr26_36291999     ASom    A    T        0      0        2 
  26 chr26_36291999     HCab    A    T        0      0        2 
  26 chr26_36291999     HPrz    A    T      0.5      1        2 
  26 chr26_36291999     ZBoe    A    T        0      0        2 
  26 chr26_36291999     ZGre    A    T        0      0        2 
  26 chr26_36291999     ZHar    A    T        0      0        2 
  26 chr26_36291999   Sample    A    T        0      0        2 
  26 chr26_36296800     AAsi    G    A        0      0        2 
  26 chr26_36296800     AKia    G    A        0      0        2 
  26 chr26_36296800     AOna    G    A        0      0        2 
  26 chr26_36296800     ASom    G    A        0      0        2 
  26 chr26_36296800     HCab    G    A        1      2        2 
  26 chr26_36296800     HPrz    G    A        0      0        2 
  26 chr26_36296800     ZBoe    G    A        0      0        2 
  26 chr26_36296800     ZGre    G    A        0      0        2 
  26 chr26_36296800     ZHar    G    A        0      0        2 
  26 chr26_36296800   Sample    G    A        0      0        2 
  26 chr26_36302554     AAsi    A    T        0      0        2 
  26 chr26_36302554     AKia    A    T        0      0        2 
  26 chr26_36302554     AOna    A    T        0      0        2 
  26 chr26_36302554     ASom    A    T        0      0        2 
  26 chr26_36302554     HCab    A    T        0      0        2 
  26 chr26_36302554     HPrz    A    T      0.5      1        2 
  26 chr26_36302554     ZBoe    A    T        0      0        2 
  26 chr26_36302554     ZGre    A    T        0      0        2 
  26 chr26_36302554     ZHar    A    T        0      0        2 
  26 chr26_36302554   Sample    A    T        0      0        2 
  26 chr26_36311216     AAsi    G    A        0      0        2 
  26 chr26_36311216     AKia    G    A        0      0        2 
  26 chr26_36311216     AOna    G    A        0      0        2 
  26 chr26_36311216     ASom    G    A        0      0        2 
  26 chr26_36311216     HCab    G    A        1      2        2 
  26 chr26_36311216     HPrz    G    A        1      2        2 
  26 chr26_36311216     ZBoe    G    A        0      0        2 
  26 chr26_36311216     ZGre    G    A        0      0        2 
  26 chr26_36311216     ZHar    G    A        0      0        2 
  26 chr26_36311216   Sample    G    A        0      0        2 
  26 chr26_36311994     AAsi    C    T        0      0        2 
  26 chr26_36311994     AKia    C    T        0      0        2 
  26 chr26_36311994     AOna    C    T        0      0        2 
  26 chr26_36311994     ASom    C    T        0      0        2 
  26 chr26_36311994     HCab    C    T        1      2        2 
  26 chr26_36311994     HPrz    C    T        1      2        2 
  26 chr26_36311994     ZBoe    C    T        0      0        2 
  26 chr26_36311994     ZGre    C    T        0      0        2 
  26 chr26_36311994     ZHar    C    T        0      0        2 
  26 chr26_36311994   Sample    C    T        0      0        2 
  26 chr26_36313544     AAsi    G    T        0      0        2 
  26 chr26_36313544     AKia    G    T        0      0        2 
  26 chr26_36313544     AOna    G    T        0      0        2 
  26 chr26_36313544     ASom    G    T        0      0        2 
  26 chr26_36313544     HCab    G    T        0      0        2 
  26 chr26_36313544     HPrz    G    T      0.5      1        2 
  26 chr26_36313544     ZBoe    G    T        0      0        2 
  26 chr26_36313544     ZGre    G    T        0      0        2 
  26 chr26_36313544     ZHar    G    T        0      0        2 
  26 chr26_36313544   Sample    G    T        0      0        2 
  26 chr26_36316136     AAsi    G    A        0      0        2 
  26 chr26_36316136     AKia    G    A        0      0        2 
  26 chr26_36316136     AOna    G    A        0      0        2 
  26 chr26_36316136     ASom    G    A        0      0        2 
  26 chr26_36316136     HCab    G    A        0      0        2 
  26 chr26_36316136     HPrz    G    A        0      0        2 
  26 chr26_36316136     ZBoe    G    A        0      0        2 
  26 chr26_36316136     ZGre    G    A        0      0        2 
  26 chr26_36316136     ZHar    G    A        1      2        2 
  26 chr26_36316136   Sample    G    A        0      0        2 
  26 chr26_36317929     AAsi    C    A        0      0        2 
  26 chr26_36317929     AKia    C    A        0      0        2 
  26 chr26_36317929     AOna    C    A        0      0        2 
  26 chr26_36317929     ASom    C    A        0      0        2 
  26 chr26_36317929     HCab    C    A        0      0        2 
  26 chr26_36317929     HPrz    C    A        0      0        2 
  26 chr26_36317929     ZBoe    C    A        0      0        2 
  26 chr26_36317929     ZGre    C    A        1      2        2 
  26 chr26_36317929     ZHar    C    A        1      2        2 
  26 chr26_36317929   Sample    C    A        0      0        2 
  26 chr26_36318073     AAsi    C    G        0      0        2 
  26 chr26_36318073     AKia    C    G        0      0        2 
  26 chr26_36318073     AOna    C    G        0      0        2 
  26 chr26_36318073     ASom    C    G        0      0        2 
  26 chr26_36318073     HCab    C    G        1      2        2 
  26 chr26_36318073     HPrz    C    G        1      2        2 
  26 chr26_36318073     ZBoe    C    G        0      0        2 
  26 chr26_36318073     ZGre    C    G        0      0        2 
  26 chr26_36318073     ZHar    C    G        0      0        2 
  26 chr26_36318073   Sample    C    G        0      0        2 
  26 chr26_36321862     AAsi    A    G        0      0        2 
  26 chr26_36321862     AKia    A    G        0      0        2 
  26 chr26_36321862     AOna    A    G        0      0        2 
  26 chr26_36321862     ASom    A    G        0      0        2 
  26 chr26_36321862     HCab    A    G        0      0        2 
  26 chr26_36321862     HPrz    A    G      0.5      1        2 
  26 chr26_36321862     ZBoe    A    G        0      0        2 
  26 chr26_36321862     ZGre    A    G        0      0        2 
  26 chr26_36321862     ZHar    A    G        0      0        2 
  26 chr26_36321862   Sample    A    G        0      0        2 
  26 chr26_36322163     AAsi    A    C        0      0        2 
  26 chr26_36322163     AKia    A    C        0      0        2 
  26 chr26_36322163     AOna    A    C        0      0        2 
  26 chr26_36322163     ASom    A    C        0      0        2 
  26 chr26_36322163     HCab    A    C        0      0        2 
  26 chr26_36322163     HPrz    A    C      0.5      1        2 
  26 chr26_36322163     ZBoe    A    C        0      0        2 
  26 chr26_36322163     ZGre    A    C        0      0        2 
  26 chr26_36322163     ZHar    A    C        0      0        2 
  26 chr26_36322163   Sample    A    C        0      0        2 
  26 chr26_36322318     AAsi    A    G        0      0        2 
  26 chr26_36322318     AKia    A    G        0      0        2 
  26 chr26_36322318     AOna    A    G        0      0        2 
  26 chr26_36322318     ASom    A    G        0      0        2 
  26 chr26_36322318     HCab    A    G        1      2        2 
  26 chr26_36322318     HPrz    A    G      0.5      1        2 
  26 chr26_36322318     ZBoe    A    G        0      0        2 
  26 chr26_36322318     ZGre    A    G        0      0        2 
  26 chr26_36322318     ZHar    A    G        0      0        2 
  26 chr26_36322318   Sample    A    G        0      0        2 
  26 chr26_36322377     AAsi    G    C        0      0        2 
  26 chr26_36322377     AKia    G    C      0.5      1        2 
  26 chr26_36322377     AOna    G    C        0      0        2 
  26 chr26_36322377     ASom    G    C        0      0        2 
  26 chr26_36322377     HCab    G    C        0      0        2 
  26 chr26_36322377     HPrz    G    C        0      0        2 
  26 chr26_36322377     ZBoe    G    C      0.5      1        2 
  26 chr26_36322377     ZGre    G    C      0.5      1        2 
  26 chr26_36322377     ZHar    G    C        1      2        2 
  26 chr26_36322377   Sample    G    C        0      0        2 
  26 chr26_36322469     AAsi    T    C        0      0        2 
  26 chr26_36322469     AKia    T    C      0.5      1        2 
  26 chr26_36322469     AOna    T    C        0      0        2 
  26 chr26_36322469     ASom    T    C        0      0        2 
  26 chr26_36322469     HCab    T    C        0      0        2 
  26 chr26_36322469     HPrz    T    C        0      0        2 
  26 chr26_36322469     ZBoe    T    C      0.5      1        2 
  26 chr26_36322469     ZGre    T    C      0.5      1        2 
  26 chr26_36322469     ZHar    T    C        1      2        2 
  26 chr26_36322469   Sample    T    C        0      0        2 
  26 chr26_36322585     AAsi    T    A        0      0        2 
  26 chr26_36322585     AKia    T    A        0      0        2 
  26 chr26_36322585     AOna    T    A        0      0        2 
  26 chr26_36322585     ASom    T    A        0      0        2 
  26 chr26_36322585     HCab    T    A        0      0        2 
  26 chr26_36322585     HPrz    T    A        0      0        2 
  26 chr26_36322585     ZBoe    T    A        0      0        2 
  26 chr26_36322585     ZGre    T    A      0.5      1        2 
  26 chr26_36322585     ZHar    T    A        0      0        2 
  26 chr26_36322585   Sample    T    A        0      0        2 
  26 chr26_36326947     AAsi    C    T        0      0        2 
  26 chr26_36326947     AKia    C    T        0      0        2 
  26 chr26_36326947     AOna    C    T        1      2        2 
  26 chr26_36326947     ASom    C    T        0      0        2 
  26 chr26_36326947     HCab    C    T        0      0        2 
  26 chr26_36326947     HPrz    C    T        0      0        2 
  26 chr26_36326947     ZBoe    C    T        0      0        2 
  26 chr26_36326947     ZGre    C    T        0      0        2 
  26 chr26_36326947     ZHar    C    T        0      0        2 
  26 chr26_36326947   Sample    C    T        0      0        2 
  26 chr26_36335878     AAsi    A    T        0      0        2 
  26 chr26_36335878     AKia    A    T        0      0        2 
  26 chr26_36335878     AOna    A    T        0      0        2 
  26 chr26_36335878     ASom    A    T        0      0        2 
  26 chr26_36335878     HCab    A    T        1      2        2 
  26 chr26_36335878     HPrz    A    T        0      0        2 
  26 chr26_36335878     ZBoe    A    T        0      0        2 
  26 chr26_36335878     ZGre    A    T        0      0        2 
  26 chr26_36335878     ZHar    A    T        0      0        2 
  26 chr26_36335878   Sample    A    T        0      0        2 
  26 chr26_36346603     AAsi    C    A        0      0        2 
  26 chr26_36346603     AKia    C    A        1      2        2 
  26 chr26_36346603     AOna    C    A        1      2        2 
  26 chr26_36346603     ASom    C    A        0      0        2 
  26 chr26_36346603     HCab    C    A        0      0        2 
  26 chr26_36346603     HPrz    C    A        0      0        2 
  26 chr26_36346603     ZBoe    C    A        0      0        2 
  26 chr26_36346603     ZGre    C    A        0      0        2 
  26 chr26_36346603     ZHar    C    A        0      0        2 
  26 chr26_36346603   Sample    C    A        0      0        2 
  26 chr26_36350710     AAsi    T    C        0      0        2 
  26 chr26_36350710     AKia    T    C        0      0        2 
  26 chr26_36350710     AOna    T    C        0      0        2 
  26 chr26_36350710     ASom    T    C        0      0        2 
  26 chr26_36350710     HCab    T    C        0      0        2 
  26 chr26_36350710     HPrz    T    C        0      0        2 
  26 chr26_36350710     ZBoe    T    C        0      0        2 
  26 chr26_36350710     ZGre    T    C      0.5      1        2 
  26 chr26_36350710     ZHar    T    C        0      0        2 
  26 chr26_36350710   Sample    T    C        0      0        2 
  26 chr26_36351753     AAsi    G    C        0      0        2 
  26 chr26_36351753     AKia    G    C        0      0        2 
  26 chr26_36351753     AOna    G    C        0      0        2 
  26 chr26_36351753     ASom    G    C        0      0        2 
  26 chr26_36351753     HCab    G    C        0      0        2 
  26 chr26_36351753     HPrz    G    C        1      2        2 
  26 chr26_36351753     ZBoe    G    C        0      0        2 
  26 chr26_36351753     ZGre    G    C        0      0        2 
  26 chr26_36351753     ZHar    G    C        0      0        2 
  26 chr26_36351753   Sample    G    C        0      0        2 
  26 chr26_36356192     AAsi    C    T        0      0        2 
  26 chr26_36356192     AKia    C    T        0      0        2 
  26 chr26_36356192     AOna    C    T        0      0        2 
  26 chr26_36356192     ASom    C    T        0      0        2 
  26 chr26_36356192     HCab    C    T        1      2        2 
  26 chr26_36356192     HPrz    C    T        1      2        2 
  26 chr26_36356192     ZBoe    C    T        0      0        2 
  26 chr26_36356192     ZGre    C    T        0      0        2 
  26 chr26_36356192     ZHar    C    T        0      0        2 
  26 chr26_36356192   Sample    C    T        0      0        2 
  26 chr26_36357222     AAsi    G    C        0      0        2 
  26 chr26_36357222     AKia    G    C        0      0        2 
  26 chr26_36357222     AOna    G    C        0      0        2 
  26 chr26_36357222     ASom    G    C        0      0        2 
  26 chr26_36357222     HCab    G    C        0      0        2 
  26 chr26_36357222     HPrz    G    C        0      0        2 
  26 chr26_36357222     ZBoe    G    C        0      0        2 
  26 chr26_36357222     ZGre    G    C        1      2        2 
  26 chr26_36357222     ZHar    G    C        0      0        2 
  26 chr26_36357222   Sample    G    C        0      0        2 
  26 chr26_36357678     AAsi    A    G        0      0        2 
  26 chr26_36357678     AKia    A    G        0      0        2 
  26 chr26_36357678     AOna    A    G        0      0        2 
  26 chr26_36357678     ASom    A    G        0      0        2 
  26 chr26_36357678     HCab    A    G        1      2        2 
  26 chr26_36357678     HPrz    A    G        1      2        2 
  26 chr26_36357678     ZBoe    A    G        0      0        2 
  26 chr26_36357678     ZGre    A    G        0      0        2 
  26 chr26_36357678     ZHar    A    G        0      0        2 
  26 chr26_36357678   Sample    A    G        0      0        2 
  26 chr26_36362427     AAsi    G    A        0      0        2 
  26 chr26_36362427     AKia    G    A        0      0        2 
  26 chr26_36362427     AOna    G    A        0      0        2 
  26 chr26_36362427     ASom    G    A        0      0        2 
  26 chr26_36362427     HCab    G    A        0      0        2 
  26 chr26_36362427     HPrz    G    A        0      0        2 
  26 chr26_36362427     ZBoe    G    A      0.5      1        2 
  26 chr26_36362427     ZGre    G    A        0      0        2 
  26 chr26_36362427     ZHar    G    A        0      0        2 
  26 chr26_36362427   Sample    G    A        0      0        2 
  26 chr26_36366869     AAsi    C    A        0      0        2 
  26 chr26_36366869     AKia    C    A        0      0        2 
  26 chr26_36366869     AOna    C    A        0      0        2 
  26 chr26_36366869     ASom    C    A        0      0        2 
  26 chr26_36366869     HCab    C    A        0      0        2 
  26 chr26_36366869     HPrz    C    A        0      0        2 
  26 chr26_36366869     ZBoe    C    A      0.5      1        2 
  26 chr26_36366869     ZGre    C    A        0      0        2 
  26 chr26_36366869     ZHar    C    A        0      0        2 
  26 chr26_36366869   Sample    C    A        0      0        2 
  26 chr26_36369311     AAsi    A    G        0      0        2 
  26 chr26_36369311     AKia    A    G        0      0        2 
  26 chr26_36369311     AOna    A    G        0      0        2 
  26 chr26_36369311     ASom    A    G        0      0        2 
  26 chr26_36369311     HCab    A    G        1      2        2 
  26 chr26_36369311     HPrz    A    G        1      2        2 
  26 chr26_36369311     ZBoe    A    G        0      0        2 
  26 chr26_36369311     ZGre    A    G        0      0        2 
  26 chr26_36369311     ZHar    A    G        0      0        2 
  26 chr26_36369311   Sample    A    G        0      0        2 
  26 chr26_36369903     AAsi    C    T        1      2        2 
  26 chr26_36369903     AKia    C    T        0      0        2 
  26 chr26_36369903     AOna    C    T        0      0        2 
  26 chr26_36369903     ASom    C    T      0.5      1        2 
  26 chr26_36369903     HCab    C    T        0      0        2 
  26 chr26_36369903     HPrz    C    T        0      0        2 
  26 chr26_36369903     ZBoe    C    T        0      0        2 
  26 chr26_36369903     ZGre    C    T        0      0        2 
  26 chr26_36369903     ZHar    C    T        0      0        2 
  26 chr26_36369903   Sample    C    T        1      2        2 
  26 chr26_36371559     AAsi    G    T        0      0        2 
  26 chr26_36371559     AKia    G    T        0      0        2 
  26 chr26_36371559     AOna    G    T        0      0        2 
  26 chr26_36371559     ASom    G    T        0      0        2 
  26 chr26_36371559     HCab    G    T        0      0        2 
  26 chr26_36371559     HPrz    G    T        0      0        2 
  26 chr26_36371559     ZBoe    G    T        0      0        2 
  26 chr26_36371559     ZGre    G    T        0      0        2 
  26 chr26_36371559     ZHar    G    T      0.5      1        2 
  26 chr26_36371559   Sample    G    T        0      0        2 
  26 chr26_36379692     AAsi    C    T        0      0        2 
  26 chr26_36379692     AKia    C    T        0      0        2 
  26 chr26_36379692     AOna    C    T        0      0        2 
  26 chr26_36379692     ASom    C    T        0      0        2 
  26 chr26_36379692     HCab    C    T        1      2        2 
  26 chr26_36379692     HPrz    C    T        1      2        2 
  26 chr26_36379692     ZBoe    C    T        1      2        2 
  26 chr26_36379692     ZGre    C    T        0      0        2 
  26 chr26_36379692     ZHar    C    T        0      0        2 
  26 chr26_36379692   Sample    C    T        0      0        2 
  26 chr26_36381302     AAsi    G    T        0      0        2 
  26 chr26_36381302     AKia    G    T        0      0        2 
  26 chr26_36381302     AOna    G    T        0      0        2 
  26 chr26_36381302     ASom    G    T        0      0        2 
  26 chr26_36381302     HCab    G    T        0      0        2 
  26 chr26_36381302     HPrz    G    T        0      0        2 
  26 chr26_36381302     ZBoe    G    T        0      0        2 
  26 chr26_36381302     ZGre    G    T        1      2        2 
  26 chr26_36381302     ZHar    G    T        0      0        2 
  26 chr26_36381302   Sample    G    T        0      0        2 
  26 chr26_36388501     AAsi    C    T        0      0        2 
  26 chr26_36388501     AKia    C    T        0      0        2 
  26 chr26_36388501     AOna    C    T        0      0        2 
  26 chr26_36388501     ASom    C    T        0      0        2 
  26 chr26_36388501     HCab    C    T        1      2        2 
  26 chr26_36388501     HPrz    C    T        1      2        2 
  26 chr26_36388501     ZBoe    C    T        0      0        2 
  26 chr26_36388501     ZGre    C    T        0      0        2 
  26 chr26_36388501     ZHar    C    T        0      0        2 
  26 chr26_36388501   Sample    C    T        0      0        2 
  26 chr26_36390276     AAsi    C    T        0      0        2 
  26 chr26_36390276     AKia    C    T        0      0        2 
  26 chr26_36390276     AOna    C    T        0      0        2 
  26 chr26_36390276     ASom    C    T      0.5      1        2 
  26 chr26_36390276     HCab    C    T        0      0        2 
  26 chr26_36390276     HPrz    C    T        0      0        2 
  26 chr26_36390276     ZBoe    C    T        0      0        2 
  26 chr26_36390276     ZGre    C    T        0      0        2 
  26 chr26_36390276     ZHar    C    T        0      0        2 
  26 chr26_36390276   Sample    C    T        1      2        2 
  26 chr26_36402013     AAsi    C    T        0      0        2 
  26 chr26_36402013     AKia    C    T        0      0        2 
  26 chr26_36402013     AOna    C    T        0      0        2 
  26 chr26_36402013     ASom    C    T        0      0        2 
  26 chr26_36402013     HCab    C    T        0      0        2 
  26 chr26_36402013     HPrz    C    T        0      0        2 
  26 chr26_36402013     ZBoe    C    T        0      0        2 
  26 chr26_36402013     ZGre    C    T        0      0        2 
  26 chr26_36402013     ZHar    C    T        1      2        2 
  26 chr26_36402013   Sample    C    T        0      0        2 
  26 chr26_36404720     AAsi    G    A        0      0        2 
  26 chr26_36404720     AKia    G    A      0.5      1        2 
  26 chr26_36404720     AOna    G    A        1      2        2 
  26 chr26_36404720     ASom    G    A        0      0        2 
  26 chr26_36404720     HCab    G    A        0      0        2 
  26 chr26_36404720     HPrz    G    A        0      0        2 
  26 chr26_36404720     ZBoe    G    A        0      0        2 
  26 chr26_36404720     ZGre    G    A        0      0        2 
  26 chr26_36404720     ZHar    G    A        0      0        2 
  26 chr26_36404720   Sample    G    A        0      0        2 
  26 chr26_36408604     AAsi    A    G        0      0        2 
  26 chr26_36408604     AKia    A    G      0.5      1        2 
  26 chr26_36408604     AOna    A    G        0      0        2 
  26 chr26_36408604     ASom    A    G        0      0        2 
  26 chr26_36408604     HCab    A    G        0      0        2 
  26 chr26_36408604     HPrz    A    G        0      0        2 
  26 chr26_36408604     ZBoe    A    G        0      0        2 
  26 chr26_36408604     ZGre    A    G        0      0        2 
  26 chr26_36408604     ZHar    A    G        0      0        2 
  26 chr26_36408604   Sample    A    G        0      0        2 
  26 chr26_36413616     AAsi    T    C        0      0        2 
  26 chr26_36413616     AKia    T    C        0      0        2 
  26 chr26_36413616     AOna    T    C        0      0        2 
  26 chr26_36413616     ASom    T    C        0      0        2 
  26 chr26_36413616     HCab    T    C        0      0        2 
  26 chr26_36413616     HPrz    T    C        0      0        2 
  26 chr26_36413616     ZBoe    T    C        1      2        2 
  26 chr26_36413616     ZGre    T    C        0      0        2 
  26 chr26_36413616     ZHar    T    C        0      0        2 
  26 chr26_36413616   Sample    T    C        0      0        2 
  26 chr26_36420003     AAsi    G    C        0      0        2 
  26 chr26_36420003     AKia    G    C      0.5      1        2 
  26 chr26_36420003     AOna    G    C        0      0        2 
  26 chr26_36420003     ASom    G    C        0      0        2 
  26 chr26_36420003     HCab    G    C        0      0        2 
  26 chr26_36420003     HPrz    G    C        0      0        2 
  26 chr26_36420003     ZBoe    G    C        0      0        2 
  26 chr26_36420003     ZGre    G    C        0      0        2 
  26 chr26_36420003     ZHar    G    C        0      0        2 
  26 chr26_36420003   Sample    G    C        0      0        2 
  26 chr26_36432306     AAsi    A    G        0      0        2 
  26 chr26_36432306     AKia    A    G        0      0        2 
  26 chr26_36432306     AOna    A    G        0      0        2 
  26 chr26_36432306     ASom    A    G        0      0        2 
  26 chr26_36432306     HCab    A    G        0      0        2 
  26 chr26_36432306     HPrz    A    G        0      0        2 
  26 chr26_36432306     ZBoe    A    G        0      0        2 
  26 chr26_36432306     ZGre    A    G      0.5      1        2 
  26 chr26_36432306     ZHar    A    G        0      0        2 
  26 chr26_36432306   Sample    A    G        0      0        2 
  26 chr26_36439410     AAsi    A    G        0      0        2 
  26 chr26_36439410     AKia    A    G        0      0        2 
  26 chr26_36439410     AOna    A    G        0      0        2 
  26 chr26_36439410     ASom    A    G        0      0        2 
  26 chr26_36439410     HCab    A    G        0      0        2 
  26 chr26_36439410     HPrz    A    G        0      0        2 
  26 chr26_36439410     ZBoe    A    G        0      0        2 
  26 chr26_36439410     ZGre    A    G        0      0        2 
  26 chr26_36439410     ZHar    A    G      0.5      1        2 
  26 chr26_36439410   Sample    A    G        0      0        2 
  26 chr26_36443216     AAsi    G    A        0      0        2 
  26 chr26_36443216     AKia    G    A        0      0        2 
  26 chr26_36443216     AOna    G    A        0      0        2 
  26 chr26_36443216     ASom    G    A        0      0        2 
  26 chr26_36443216     HCab    G    A        0      0        2 
  26 chr26_36443216     HPrz    G    A      0.5      1        2 
  26 chr26_36443216     ZBoe    G    A        0      0        2 
  26 chr26_36443216     ZGre    G    A        0      0        2 
  26 chr26_36443216     ZHar    G    A        0      0        2 
  26 chr26_36443216   Sample    G    A        0      0        2 
  26 chr26_36443394     AAsi    T    C        0      0        2 
  26 chr26_36443394     AKia    T    C        0      0        2 
  26 chr26_36443394     AOna    T    C        0      0        2 
  26 chr26_36443394     ASom    T    C        0      0        2 
  26 chr26_36443394     HCab    T    C        0      0        2 
  26 chr26_36443394     HPrz    T    C        0      0        2 
  26 chr26_36443394     ZBoe    T    C        0      0        2 
  26 chr26_36443394     ZGre    T    C        0      0        2 
  26 chr26_36443394     ZHar    T    C      0.5      1        2 
  26 chr26_36443394   Sample    T    C        0      0        2 
  26 chr26_36445305     AAsi    C    T        0      0        2 
  26 chr26_36445305     AKia    C    T        0      0        2 
  26 chr26_36445305     AOna    C    T        0      0        2 
  26 chr26_36445305     ASom    C    T        0      0        2 
  26 chr26_36445305     HCab    C    T        0      0        2 
  26 chr26_36445305     HPrz    C    T        0      0        2 
  26 chr26_36445305     ZBoe    C    T        0      0        2 
  26 chr26_36445305     ZGre    C    T        0      0        2 
  26 chr26_36445305     ZHar    C    T        1      2        2 
  26 chr26_36445305   Sample    C    T        0      0        2 
  26 chr26_36446061     AAsi    C    T        0      0        2 
  26 chr26_36446061     AKia    C    T        0      0        2 
  26 chr26_36446061     AOna    C    T        0      0        2 
  26 chr26_36446061     ASom    C    T        0      0        2 
  26 chr26_36446061     HCab    C    T        1      2        2 
  26 chr26_36446061     HPrz    C    T        1      2        2 
  26 chr26_36446061     ZBoe    C    T        0      0        2 
  26 chr26_36446061     ZGre    C    T        0      0        2 
  26 chr26_36446061     ZHar    C    T        0      0        2 
  26 chr26_36446061   Sample    C    T        0      0        2 
  26 chr26_36450002     AAsi    T    G        0      0        2 
  26 chr26_36450002     AKia    T    G        0      0        2 
  26 chr26_36450002     AOna    T    G        0      0        2 
  26 chr26_36450002     ASom    T    G        0      0        2 
  26 chr26_36450002     HCab    T    G        0      0        2 
  26 chr26_36450002     HPrz    T    G        0      0        2 
  26 chr26_36450002     ZBoe    T    G        0      0        2 
  26 chr26_36450002     ZGre    T    G        0      0        2 
  26 chr26_36450002     ZHar    T    G        1      2        2 
  26 chr26_36450002   Sample    T    G        0      0        2 
  26 chr26_36452557     AAsi    T    C        0      0        2 
  26 chr26_36452557     AKia    T    C        1      2        2 
  26 chr26_36452557     AOna    T    C        0      0        2 
  26 chr26_36452557     ASom    T    C        0      0        2 
  26 chr26_36452557     HCab    T    C        0      0        2 
  26 chr26_36452557     HPrz    T    C        0      0        2 
  26 chr26_36452557     ZBoe    T    C        0      0        2 
  26 chr26_36452557     ZGre    T    C        0      0        2 
  26 chr26_36452557     ZHar    T    C        0      0        2 
  26 chr26_36452557   Sample    T    C        0      0        2 
  26 chr26_36459970     AAsi    G    A        0      0        2 
  26 chr26_36459970     AKia    G    A        0      0        2 
  26 chr26_36459970     AOna    G    A        0      0        2 
  26 chr26_36459970     ASom    G    A      0.5      1        2 
  26 chr26_36459970     HCab    G    A        0      0        2 
  26 chr26_36459970     HPrz    G    A        0      0        2 
  26 chr26_36459970     ZBoe    G    A        0      0        2 
  26 chr26_36459970     ZGre    G    A        0      0        2 
  26 chr26_36459970     ZHar    G    A        0      0        2 
  26 chr26_36459970   Sample    G    A        0      0        2 
  26 chr26_36463700     AAsi    G    T        0      0        2 
  26 chr26_36463700     AKia    G    T        0      0        2 
  26 chr26_36463700     AOna    G    T        0      0        2 
  26 chr26_36463700     ASom    G    T        0      0        2 
  26 chr26_36463700     HCab    G    T        1      2        2 
  26 chr26_36463700     HPrz    G    T        1      2        2 
  26 chr26_36463700     ZBoe    G    T        0      0        2 
  26 chr26_36463700     ZGre    G    T        0      0        2 
  26 chr26_36463700     ZHar    G    T        0      0        2 
  26 chr26_36463700   Sample    G    T        0      0        2 
  26 chr26_36464878     AAsi    C    T        1      2        2 
  26 chr26_36464878     AKia    C    T        1      2        2 
  26 chr26_36464878     AOna    C    T        1      2        2 
  26 chr26_36464878     ASom    C    T        1      2        2 
  26 chr26_36464878     HCab    C    T        0      0        2 
  26 chr26_36464878     HPrz    C    T        0      0        2 
  26 chr26_36464878     ZBoe    C    T        0      0        2 
  26 chr26_36464878     ZGre    C    T        0      0        2 
  26 chr26_36464878     ZHar    C    T        0      0        2 
  26 chr26_36464878   Sample    C    T        1      2        2 
  26 chr26_36465483     AAsi    G    A        1      2        2 
  26 chr26_36465483     AKia    G    A        0      0        2 
  26 chr26_36465483     AOna    G    A        0      0        2 
  26 chr26_36465483     ASom    G    A        1      2        2 
  26 chr26_36465483     HCab    G    A        0      0        2 
  26 chr26_36465483     HPrz    G    A        0      0        2 
  26 chr26_36465483     ZBoe    G    A        0      0        2 
  26 chr26_36465483     ZGre    G    A        0      0        2 
  26 chr26_36465483     ZHar    G    A        0      0        2 
  26 chr26_36465483   Sample    G    A        1      2        2 
  26 chr26_36477073     AAsi    A    G        0      0        2 
  26 chr26_36477073     AKia    A    G        0      0        2 
  26 chr26_36477073     AOna    A    G        0      0        2 
  26 chr26_36477073     ASom    A    G        0      0        2 
  26 chr26_36477073     HCab    A    G        0      0        2 
  26 chr26_36477073     HPrz    A    G        0      0        2 
  26 chr26_36477073     ZBoe    A    G        0      0        2 
  26 chr26_36477073     ZGre    A    G        0      0        2 
  26 chr26_36477073     ZHar    A    G        1      2        2 
  26 chr26_36477073   Sample    A    G        0      0        2 
  26 chr26_36488176     AAsi    C    T        0      0        2 
  26 chr26_36488176     AKia    C    T        0      0        2 
  26 chr26_36488176     AOna    C    T        0      0        2 
  26 chr26_36488176     ASom    C    T        0      0        2 
  26 chr26_36488176     HCab    C    T        1      2        2 
  26 chr26_36488176     HPrz    C    T        1      2        2 
  26 chr26_36488176     ZBoe    C    T        1      2        2 
  26 chr26_36488176     ZGre    C    T        0      0        2 
  26 chr26_36488176     ZHar    C    T        1      2        2 
  26 chr26_36488176   Sample    C    T        0      0        2 
  26 chr26_36488779     AAsi    T    C        0      0        2 
  26 chr26_36488779     AKia    T    C      0.5      1        2 
  26 chr26_36488779     AOna    T    C        0      0        2 
  26 chr26_36488779     ASom    T    C        0      0        2 
  26 chr26_36488779     HCab    T    C        0      0        2 
  26 chr26_36488779     HPrz    T    C        0      0        2 
  26 chr26_36488779     ZBoe    T    C        0      0        2 
  26 chr26_36488779     ZGre    T    C        0      0        2 
  26 chr26_36488779     ZHar    T    C        0      0        2 
  26 chr26_36488779   Sample    T    C        0      0        2 
  26 chr26_36489774     AAsi    T    G        0      0        2 
  26 chr26_36489774     AKia    T    G      0.5      1        2 
  26 chr26_36489774     AOna    T    G        0      0        2 
  26 chr26_36489774     ASom    T    G        0      0        2 
  26 chr26_36489774     HCab    T    G        0      0        2 
  26 chr26_36489774     HPrz    T    G        0      0        2 
  26 chr26_36489774     ZBoe    T    G        0      0        2 
  26 chr26_36489774     ZGre    T    G        0      0        2 
  26 chr26_36489774     ZHar    T    G        0      0        2 
  26 chr26_36489774   Sample    T    G        0      0        2 
  26 chr26_36499893     AAsi    C    G        0      0        2 
  26 chr26_36499893     AKia    C    G        0      0        2 
  26 chr26_36499893     AOna    C    G        0      0        2 
  26 chr26_36499893     ASom    C    G        0      0        2 
  26 chr26_36499893     HCab    C    G        1      2        2 
  26 chr26_36499893     HPrz    C    G        1      2        2 
  26 chr26_36499893     ZBoe    C    G        0      0        2 
  26 chr26_36499893     ZGre    C    G        0      0        2 
  26 chr26_36499893     ZHar    C    G        0      0        2 
  26 chr26_36499893   Sample    C    G        0      0        2 
  26 chr26_36500695     AAsi    A    C        0      0        2 
  26 chr26_36500695     AKia    A    C        0      0        2 
  26 chr26_36500695     AOna    A    C        0      0        2 
  26 chr26_36500695     ASom    A    C        0      0        2 
  26 chr26_36500695     HCab    A    C        0      0        2 
  26 chr26_36500695     HPrz    A    C        0      0        2 
  26 chr26_36500695     ZBoe    A    C        0      0        2 
  26 chr26_36500695     ZGre    A    C      0.5      1        2 
  26 chr26_36500695     ZHar    A    C        0      0        2 
  26 chr26_36500695   Sample    A    C        0      0        2 
  26 chr26_36507243     AAsi    T    C        0      0        2 
  26 chr26_36507243     AKia    T    C        1      2        2 
  26 chr26_36507243     AOna    T    C        1      2        2 
  26 chr26_36507243     ASom    T    C        0      0        2 
  26 chr26_36507243     HCab    T    C        1      2        2 
  26 chr26_36507243     HPrz    T    C        1      2        2 
  26 chr26_36507243     ZBoe    T    C        0      0        2 
  26 chr26_36507243     ZGre    T    C        0      0        2 
  26 chr26_36507243     ZHar    T    C        0      0        2 
  26 chr26_36507243   Sample    T    C        0      0        2 
  26 chr26_36509579     AAsi    A    G        0      0        2 
  26 chr26_36509579     AKia    A    G      0.5      1        2 
  26 chr26_36509579     AOna    A    G        0      0        2 
  26 chr26_36509579     ASom    A    G        0      0        2 
  26 chr26_36509579     HCab    A    G        0      0        2 
  26 chr26_36509579     HPrz    A    G        0      0        2 
  26 chr26_36509579     ZBoe    A    G        0      0        2 
  26 chr26_36509579     ZGre    A    G        0      0        2 
  26 chr26_36509579     ZHar    A    G        0      0        2 
  26 chr26_36509579   Sample    A    G        0      0        2 
  26 chr26_36510427     AAsi    G    A        0      0        2 
  26 chr26_36510427     AKia    G    A        0      0        2 
  26 chr26_36510427     AOna    G    A        0      0        2 
  26 chr26_36510427     ASom    G    A        0      0        2 
  26 chr26_36510427     HCab    G    A        0      0        2 
  26 chr26_36510427     HPrz    G    A      0.5      1        2 
  26 chr26_36510427     ZBoe    G    A        0      0        2 
  26 chr26_36510427     ZGre    G    A        0      0        2 
  26 chr26_36510427     ZHar    G    A        0      0        2 
  26 chr26_36510427   Sample    G    A        0      0        2 
  26 chr26_36510884     AAsi    G    T        0      0        2 
  26 chr26_36510884     AKia    G    T        0      0        2 
  26 chr26_36510884     AOna    G    T        0      0        2 
  26 chr26_36510884     ASom    G    T        0      0        2 
  26 chr26_36510884     HCab    G    T        0      0        2 
  26 chr26_36510884     HPrz    G    T        0      0        2 
  26 chr26_36510884     ZBoe    G    T      0.5      1        2 
  26 chr26_36510884     ZGre    G    T      0.5      1        2 
  26 chr26_36510884     ZHar    G    T        0      0        2 
  26 chr26_36510884   Sample    G    T        0      0        2 
  26 chr26_36512197     AAsi    T    G        0      0        2 
  26 chr26_36512197     AKia    T    G        0      0        2 
  26 chr26_36512197     AOna    T    G        0      0        2 
  26 chr26_36512197     ASom    T    G        0      0        2 
  26 chr26_36512197     HCab    T    G        0      0        2 
  26 chr26_36512197     HPrz    T    G        0      0        2 
  26 chr26_36512197     ZBoe    T    G      0.5      1        2 
  26 chr26_36512197     ZGre    T    G        0      0        2 
  26 chr26_36512197     ZHar    T    G        0      0        2 
  26 chr26_36512197   Sample    T    G        0      0        2 
  26 chr26_36519196     AAsi    C    A        0      0        2 
  26 chr26_36519196     AKia    C    A        0      0        2 
  26 chr26_36519196     AOna    C    A        0      0        2 
  26 chr26_36519196     ASom    C    A        0      0        2 
  26 chr26_36519196     HCab    C    A        0      0        2 
  26 chr26_36519196     HPrz    C    A        0      0        2 
  26 chr26_36519196     ZBoe    C    A      0.5      1        2 
  26 chr26_36519196     ZGre    C    A        0      0        2 
  26 chr26_36519196     ZHar    C    A        0      0        2 
  26 chr26_36519196   Sample    C    A        0      0        2 
  26 chr26_36537602     AAsi    T    C        0      0        2 
  26 chr26_36537602     AKia    T    C        0      0        2 
  26 chr26_36537602     AOna    T    C        0      0        2 
  26 chr26_36537602     ASom    T    C        0      0        2 
  26 chr26_36537602     HCab    T    C        0      0        2 
  26 chr26_36537602     HPrz    T    C        0      0        2 
  26 chr26_36537602     ZBoe    T    C        0      0        2 
  26 chr26_36537602     ZGre    T    C        0      0        2 
  26 chr26_36537602     ZHar    T    C        1      2        2 
  26 chr26_36537602   Sample    T    C        0      0        2 
  26 chr26_36541024     AAsi    T    G        0      0        2 
  26 chr26_36541024     AKia    T    G        0      0        2 
  26 chr26_36541024     AOna    T    G        0      0        2 
  26 chr26_36541024     ASom    T    G        0      0        2 
  26 chr26_36541024     HCab    T    G        0      0        2 
  26 chr26_36541024     HPrz    T    G        0      0        2 
  26 chr26_36541024     ZBoe    T    G      0.5      1        2 
  26 chr26_36541024     ZGre    T    G        0      0        2 
  26 chr26_36541024     ZHar    T    G        0      0        2 
  26 chr26_36541024   Sample    T    G        0      0        2 
  26 chr26_36541993     AAsi    T    C        0      0        2 
  26 chr26_36541993     AKia    T    C        0      0        2 
  26 chr26_36541993     AOna    T    C        0      0        2 
  26 chr26_36541993     ASom    T    C        0      0        2 
  26 chr26_36541993     HCab    T    C        1      2        2 
  26 chr26_36541993     HPrz    T    C        1      2        2 
  26 chr26_36541993     ZBoe    T    C        0      0        2 
  26 chr26_36541993     ZGre    T    C        0      0        2 
  26 chr26_36541993     ZHar    T    C        0      0        2 
  26 chr26_36541993   Sample    T    C        0      0        2 
  26 chr26_36542871     AAsi    G    A        0      0        2 
  26 chr26_36542871     AKia    G    A        0      0        2 
  26 chr26_36542871     AOna    G    A        0      0        2 
  26 chr26_36542871     ASom    G    A        0      0        2 
  26 chr26_36542871     HCab    G    A        1      2        2 
  26 chr26_36542871     HPrz    G    A        1      2        2 
  26 chr26_36542871     ZBoe    G    A        0      0        2 
  26 chr26_36542871     ZGre    G    A        0      0        2 
  26 chr26_36542871     ZHar    G    A        0      0        2 
  26 chr26_36542871   Sample    G    A        0      0        2 
  26 chr26_36544799     AAsi    A    G        0      0        2 
  26 chr26_36544799     AKia    A    G        0      0        2 
  26 chr26_36544799     AOna    A    G        1      2        2 
  26 chr26_36544799     ASom    A    G        0      0        2 
  26 chr26_36544799     HCab    A    G        0      0        2 
  26 chr26_36544799     HPrz    A    G        0      0        2 
  26 chr26_36544799     ZBoe    A    G        0      0        2 
  26 chr26_36544799     ZGre    A    G        0      0        2 
  26 chr26_36544799     ZHar    A    G        0      0        2 
  26 chr26_36544799   Sample    A    G        0      0        2 
  26 chr26_36547438     AAsi    A    T        1      2        2 
  26 chr26_36547438     AKia    A    T        0      0        2 
  26 chr26_36547438     AOna    A    T        0      0        2 
  26 chr26_36547438     ASom    A    T        1      2        2 
  26 chr26_36547438     HCab    A    T        0      0        2 
  26 chr26_36547438     HPrz    A    T        0      0        2 
  26 chr26_36547438     ZBoe    A    T        0      0        2 
  26 chr26_36547438     ZGre    A    T        0      0        2 
  26 chr26_36547438     ZHar    A    T        0      0        2 
  26 chr26_36547438   Sample    A    T        1      2        2 
  26 chr26_36550199     AAsi    G    A        0      0        2 
  26 chr26_36550199     AKia    G    A        0      0        2 
  26 chr26_36550199     AOna    G    A        0      0        2 
  26 chr26_36550199     ASom    G    A        0      0        2 
  26 chr26_36550199     HCab    G    A        0      0        2 
  26 chr26_36550199     HPrz    G    A      0.5      1        2 
  26 chr26_36550199     ZBoe    G    A        0      0        2 
  26 chr26_36550199     ZGre    G    A        0      0        2 
  26 chr26_36550199     ZHar    G    A        0      0        2 
  26 chr26_36550199   Sample    G    A        0      0        2 
  26 chr26_36557362     AAsi    C    G        0      0        2 
  26 chr26_36557362     AKia    C    G        0      0        2 
  26 chr26_36557362     AOna    C    G        1      2        2 
  26 chr26_36557362     ASom    C    G        0      0        2 
  26 chr26_36557362     HCab    C    G        0      0        2 
  26 chr26_36557362     HPrz    C    G        0      0        2 
  26 chr26_36557362     ZBoe    C    G        0      0        2 
  26 chr26_36557362     ZGre    C    G        0      0        2 
  26 chr26_36557362     ZHar    C    G        0      0        2 
  26 chr26_36557362   Sample    C    G        0      0        2 
  26 chr26_36558677     AAsi    C    T        0      0        2 
  26 chr26_36558677     AKia    C    T        0      0        2 
  26 chr26_36558677     AOna    C    T        0      0        2 
  26 chr26_36558677     ASom    C    T        0      0        2 
  26 chr26_36558677     HCab    C    T        1      2        2 
  26 chr26_36558677     HPrz    C    T        1      2        2 
  26 chr26_36558677     ZBoe    C    T        0      0        2 
  26 chr26_36558677     ZGre    C    T        0      0        2 
  26 chr26_36558677     ZHar    C    T        0      0        2 
  26 chr26_36558677   Sample    C    T        0      0        2 
  26 chr26_36568504     AAsi    A    G        0      0        2 
  26 chr26_36568504     AKia    A    G        0      0        2 
  26 chr26_36568504     AOna    A    G        0      0        2 
  26 chr26_36568504     ASom    A    G        0      0        2 
  26 chr26_36568504     HCab    A    G        0      0        2 
  26 chr26_36568504     HPrz    A    G        0      0        2 
  26 chr26_36568504     ZBoe    A    G        0      0        2 
  26 chr26_36568504     ZGre    A    G        1      2        2 
  26 chr26_36568504     ZHar    A    G        0      0        2 
  26 chr26_36568504   Sample    A    G        0      0        2 
  26 chr26_36582525     AAsi    A    G        0      0        2 
  26 chr26_36582525     AKia    A    G        0      0        2 
  26 chr26_36582525     AOna    A    G        0      0        2 
  26 chr26_36582525     ASom    A    G        0      0        2 
  26 chr26_36582525     HCab    A    G        1      2        2 
  26 chr26_36582525     HPrz    A    G      0.5      1        2 
  26 chr26_36582525     ZBoe    A    G        0      0        2 
  26 chr26_36582525     ZGre    A    G        0      0        2 
  26 chr26_36582525     ZHar    A    G        0      0        2 
  26 chr26_36582525   Sample    A    G        0      0        2 
  26 chr26_36587412     AAsi    G    A        0      0        2 
  26 chr26_36587412     AKia    G    A      0.5      1        2 
  26 chr26_36587412     AOna    G    A        0      0        2 
  26 chr26_36587412     ASom    G    A        0      0        2 
  26 chr26_36587412     HCab    G    A        0      0        2 
  26 chr26_36587412     HPrz    G    A        0      0        2 
  26 chr26_36587412     ZBoe    G    A        0      0        2 
  26 chr26_36587412     ZGre    G    A        0      0        2 
  26 chr26_36587412     ZHar    G    A        0      0        2 
  26 chr26_36587412   Sample    G    A        0      0        2 
  26 chr26_36608665     AAsi    C    G        0      0        2 
  26 chr26_36608665     AKia    C    G        0      0        2 
  26 chr26_36608665     AOna    C    G        0      0        2 
  26 chr26_36608665     ASom    C    G        0      0        2 
  26 chr26_36608665     HCab    C    G        0      0        2 
  26 chr26_36608665     HPrz    C    G        0      0        2 
  26 chr26_36608665     ZBoe    C    G      0.5      1        2 
  26 chr26_36608665     ZGre    C    G        0      0        2 
  26 chr26_36608665     ZHar    C    G        0      0        2 
  26 chr26_36608665   Sample    C    G        0      0        2 
  26 chr26_36610412     AAsi    G    A        0      0        2 
  26 chr26_36610412     AKia    G    A        0      0        2 
  26 chr26_36610412     AOna    G    A      0.5      1        2 
  26 chr26_36610412     ASom    G    A        0      0        2 
  26 chr26_36610412     HCab    G    A        0      0        2 
  26 chr26_36610412     HPrz    G    A        0      0        2 
  26 chr26_36610412     ZBoe    G    A        0      0        2 
  26 chr26_36610412     ZGre    G    A        0      0        2 
  26 chr26_36610412     ZHar    G    A        0      0        2 
  26 chr26_36610412   Sample    G    A        0      0        2 
  26 chr26_36614327     AAsi    C    T        0      0        2 
  26 chr26_36614327     AKia    C    T        0      0        2 
  26 chr26_36614327     AOna    C    T        0      0        2 
  26 chr26_36614327     ASom    C    T        0      0        2 
  26 chr26_36614327     HCab    C    T        1      2        2 
  26 chr26_36614327     HPrz    C    T        1      2        2 
  26 chr26_36614327     ZBoe    C    T        0      0        2 
  26 chr26_36614327     ZGre    C    T        0      0        2 
  26 chr26_36614327     ZHar    C    T        0      0        2 
  26 chr26_36614327   Sample    C    T        0      0        2 
  26 chr26_36619123     AAsi    A    G        0      0        2 
  26 chr26_36619123     AKia    A    G        0      0        2 
  26 chr26_36619123     AOna    A    G        0      0        2 
  26 chr26_36619123     ASom    A    G        0      0        2 
  26 chr26_36619123     HCab    A    G        0      0        2 
  26 chr26_36619123     HPrz    A    G        0      0        2 
  26 chr26_36619123     ZBoe    A    G        0      0        2 
  26 chr26_36619123     ZGre    A    G      0.5      1        2 
  26 chr26_36619123     ZHar    A    G        0      0        2 
  26 chr26_36619123   Sample    A    G        0      0        2 
  26 chr26_36622311     AAsi    C    T        0      0        2 
  26 chr26_36622311     AKia    C    T        0      0        2 
  26 chr26_36622311     AOna    C    T        0      0        2 
  26 chr26_36622311     ASom    C    T        0      0        2 
  26 chr26_36622311     HCab    C    T        1      2        2 
  26 chr26_36622311     HPrz    C    T        1      2        2 
  26 chr26_36622311     ZBoe    C    T        0      0        2 
  26 chr26_36622311     ZGre    C    T        0      0        2 
  26 chr26_36622311     ZHar    C    T        0      0        2 
  26 chr26_36622311   Sample    C    T        0      0        2 
  26 chr26_36631062     AAsi    G    T        0      0        2 
  26 chr26_36631062     AKia    G    T        0      0        2 
  26 chr26_36631062     AOna    G    T        0      0        2 
  26 chr26_36631062     ASom    G    T        0      0        2 
  26 chr26_36631062     HCab    G    T        0      0        2 
  26 chr26_36631062     HPrz    G    T        0      0        2 
  26 chr26_36631062     ZBoe    G    T        0      0        2 
  26 chr26_36631062     ZGre    G    T        1      2        2 
  26 chr26_36631062     ZHar    G    T        0      0        2 
  26 chr26_36631062   Sample    G    T        0      0        2 
  26 chr26_36632671     AAsi    C    T        0      0        2 
  26 chr26_36632671     AKia    C    T        0      0        2 
  26 chr26_36632671     AOna    C    T        0      0        2 
  26 chr26_36632671     ASom    C    T        0      0        2 
  26 chr26_36632671     HCab    C    T        1      2        2 
  26 chr26_36632671     HPrz    C    T        1      2        2 
  26 chr26_36632671     ZBoe    C    T        0      0        2 
  26 chr26_36632671     ZGre    C    T        0      0        2 
  26 chr26_36632671     ZHar    C    T        0      0        2 
  26 chr26_36632671   Sample    C    T        0      0        2 
  26 chr26_36632989     AAsi    A    G        0      0        2 
  26 chr26_36632989     AKia    A    G        0      0        2 
  26 chr26_36632989     AOna    A    G        0      0        2 
  26 chr26_36632989     ASom    A    G        1      2        2 
  26 chr26_36632989     HCab    A    G        0      0        2 
  26 chr26_36632989     HPrz    A    G        0      0        2 
  26 chr26_36632989     ZBoe    A    G        0      0        2 
  26 chr26_36632989     ZGre    A    G        0      0        2 
  26 chr26_36632989     ZHar    A    G        0      0        2 
  26 chr26_36632989   Sample    A    G        0      0        2 
  26 chr26_36633185     AAsi    G    C        0      0        2 
  26 chr26_36633185     AKia    G    C      0.5      1        2 
  26 chr26_36633185     AOna    G    C        0      0        2 
  26 chr26_36633185     ASom    G    C        0      0        2 
  26 chr26_36633185     HCab    G    C        0      0        2 
  26 chr26_36633185     HPrz    G    C        0      0        2 
  26 chr26_36633185     ZBoe    G    C        0      0        2 
  26 chr26_36633185     ZGre    G    C        0      0        2 
  26 chr26_36633185     ZHar    G    C        0      0        2 
  26 chr26_36633185   Sample    G    C        0      0        2 
  26 chr26_36644696     AAsi    T    C        0      0        2 
  26 chr26_36644696     AKia    T    C        0      0        2 
  26 chr26_36644696     AOna    T    C        0      0        2 
  26 chr26_36644696     ASom    T    C        0      0        2 
  26 chr26_36644696     HCab    T    C        0      0        2 
  26 chr26_36644696     HPrz    T    C        0      0        2 
  26 chr26_36644696     ZBoe    T    C      0.5      1        2 
  26 chr26_36644696     ZGre    T    C        0      0        2 
  26 chr26_36644696     ZHar    T    C        0      0        2 
  26 chr26_36644696   Sample    T    C        0      0        2 
  26 chr26_36644739     AAsi    T    C        0      0        2 
  26 chr26_36644739     AKia    T    C        0      0        2 
  26 chr26_36644739     AOna    T    C        0      0        2 
  26 chr26_36644739     ASom    T    C        0      0        2 
  26 chr26_36644739     HCab    T    C        0      0        2 
  26 chr26_36644739     HPrz    T    C        0      0        2 
  26 chr26_36644739     ZBoe    T    C        0      0        2 
  26 chr26_36644739     ZGre    T    C        0      0        2 
  26 chr26_36644739     ZHar    T    C      0.5      1        2 
  26 chr26_36644739   Sample    T    C        0      0        2 
  26 chr26_36647640     AAsi    G    A        1      2        2 
  26 chr26_36647640     AKia    G    A        0      0        2 
  26 chr26_36647640     AOna    G    A        0      0        2 
  26 chr26_36647640     ASom    G    A        1      2        2 
  26 chr26_36647640     HCab    G    A        0      0        2 
  26 chr26_36647640     HPrz    G    A        0      0        2 
  26 chr26_36647640     ZBoe    G    A        0      0        2 
  26 chr26_36647640     ZGre    G    A        0      0        2 
  26 chr26_36647640     ZHar    G    A        0      0        2 
  26 chr26_36647640   Sample    G    A        1      2        2 
  26 chr26_36658167     AAsi    C    T        0      0        2 
  26 chr26_36658167     AKia    C    T        0      0        2 
  26 chr26_36658167     AOna    C    T        0      0        2 
  26 chr26_36658167     ASom    C    T        0      0        2 
  26 chr26_36658167     HCab    C    T        0      0        2 
  26 chr26_36658167     HPrz    C    T        0      0        2 
  26 chr26_36658167     ZBoe    C    T        0      0        2 
  26 chr26_36658167     ZGre    C    T      0.5      1        2 
  26 chr26_36658167     ZHar    C    T        0      0        2 
  26 chr26_36658167   Sample    C    T        0      0        2 
  26 chr26_36658265     AAsi    G    A      0.5      1        2 
  26 chr26_36658265     AKia    G    A        0      0        2 
  26 chr26_36658265     AOna    G    A        0      0        2 
  26 chr26_36658265     ASom    G    A      0.5      1        2 
  26 chr26_36658265     HCab    G    A        0      0        2 
  26 chr26_36658265     HPrz    G    A        0      0        2 
  26 chr26_36658265     ZBoe    G    A        0      0        2 
  26 chr26_36658265     ZGre    G    A        0      0        2 
  26 chr26_36658265     ZHar    G    A        0      0        2 
  26 chr26_36658265   Sample    G    A        0      0        2 
  26 chr26_36660485     AAsi    A    G        0      0        2 
  26 chr26_36660485     AKia    A    G        0      0        2 
  26 chr26_36660485     AOna    A    G        0      0        2 
  26 chr26_36660485     ASom    A    G        0      0        2 
  26 chr26_36660485     HCab    A    G        0      0        2 
  26 chr26_36660485     HPrz    A    G        0      0        2 
  26 chr26_36660485     ZBoe    A    G        0      0        2 
  26 chr26_36660485     ZGre    A    G      0.5      1        2 
  26 chr26_36660485     ZHar    A    G        0      0        2 
  26 chr26_36660485   Sample    A    G        0      0        2 
  26 chr26_36660966     AAsi    G    T        0      0        2 
  26 chr26_36660966     AKia    G    T        0      0        2 
  26 chr26_36660966     AOna    G    T        0      0        2 
  26 chr26_36660966     ASom    G    T        0      0        2 
  26 chr26_36660966     HCab    G    T        0      0        2 
  26 chr26_36660966     HPrz    G    T        0      0        2 
  26 chr26_36660966     ZBoe    G    T        0      0        2 
  26 chr26_36660966     ZGre    G    T        1      2        2 
  26 chr26_36660966     ZHar    G    T        0      0        2 
  26 chr26_36660966   Sample    G    T        0      0        2 
  26 chr26_36666850     AAsi    C    T        0      0        2 
  26 chr26_36666850     AKia    C    T        0      0        2 
  26 chr26_36666850     AOna    C    T        0      0        2 
  26 chr26_36666850     ASom    C    T        0      0        2 
  26 chr26_36666850     HCab    C    T        0      0        2 
  26 chr26_36666850     HPrz    C    T        0      0        2 
  26 chr26_36666850     ZBoe    C    T      0.5      1        2 
  26 chr26_36666850     ZGre    C    T        1      2        2 
  26 chr26_36666850     ZHar    C    T        0      0        2 
  26 chr26_36666850   Sample    C    T        0      0        2 
  26 chr26_36669922     AAsi    C    A      0.5      1        2 
  26 chr26_36669922     AKia    C    A        0      0        2 
  26 chr26_36669922     AOna    C    A        0      0        2 
  26 chr26_36669922     ASom    C    A        0      0        2 
  26 chr26_36669922     HCab    C    A        0      0        2 
  26 chr26_36669922     HPrz    C    A        0      0        2 
  26 chr26_36669922     ZBoe    C    A        0      0        2 
  26 chr26_36669922     ZGre    C    A        0      0        2 
  26 chr26_36669922     ZHar    C    A        0      0        2 
  26 chr26_36669922   Sample    C    A        1      2        2 
  26 chr26_36674927     AAsi    T    C        0      0        2 
  26 chr26_36674927     AKia    T    C        0      0        2 
  26 chr26_36674927     AOna    T    C        0      0        2 
  26 chr26_36674927     ASom    T    C        0      0        2 
  26 chr26_36674927     HCab    T    C        1      2        2 
  26 chr26_36674927     HPrz    T    C        1      2        2 
  26 chr26_36674927     ZBoe    T    C        0      0        2 
  26 chr26_36674927     ZGre    T    C        0      0        2 
  26 chr26_36674927     ZHar    T    C        0      0        2 
  26 chr26_36674927   Sample    T    C        0      0        2 
  26 chr26_36675712     AAsi    G    C        0      0        2 
  26 chr26_36675712     AKia    G    C        0      0        2 
  26 chr26_36675712     AOna    G    C        0      0        2 
  26 chr26_36675712     ASom    G    C        0      0        2 
  26 chr26_36675712     HCab    G    C        0      0        2 
  26 chr26_36675712     HPrz    G    C        0      0        2 
  26 chr26_36675712     ZBoe    G    C        0      0        2 
  26 chr26_36675712     ZGre    G    C        0      0        2 
  26 chr26_36675712     ZHar    G    C      0.5      1        2 
  26 chr26_36675712   Sample    G    C        0      0        2 
  26 chr26_36676411     AAsi    C    T        0      0        2 
  26 chr26_36676411     AKia    C    T        0      0        2 
  26 chr26_36676411     AOna    C    T        0      0        2 
  26 chr26_36676411     ASom    C    T        0      0        2 
  26 chr26_36676411     HCab    C    T        1      2        2 
  26 chr26_36676411     HPrz    C    T        1      2        2 
  26 chr26_36676411     ZBoe    C    T        0      0        2 
  26 chr26_36676411     ZGre    C    T        0      0        2 
  26 chr26_36676411     ZHar    C    T        0      0        2 
  26 chr26_36676411   Sample    C    T        0      0        2 
  26 chr26_36681843     AAsi    T    C        0      0        2 
  26 chr26_36681843     AKia    T    C        0      0        2 
  26 chr26_36681843     AOna    T    C        0      0        2 
  26 chr26_36681843     ASom    T    C        0      0        2 
  26 chr26_36681843     HCab    T    C        0      0        2 
  26 chr26_36681843     HPrz    T    C        0      0        2 
  26 chr26_36681843     ZBoe    T    C        0      0        2 
  26 chr26_36681843     ZGre    T    C        1      2        2 
  26 chr26_36681843     ZHar    T    C        0      0        2 
  26 chr26_36681843   Sample    T    C        0      0        2 
  26 chr26_36683922     AAsi    G    T        0      0        2 
  26 chr26_36683922     AKia    G    T      0.5      1        2 
  26 chr26_36683922     AOna    G    T        1      2        2 
  26 chr26_36683922     ASom    G    T        0      0        2 
  26 chr26_36683922     HCab    G    T        0      0        2 
  26 chr26_36683922     HPrz    G    T        0      0        2 
  26 chr26_36683922     ZBoe    G    T        0      0        2 
  26 chr26_36683922     ZGre    G    T        0      0        2 
  26 chr26_36683922     ZHar    G    T        0      0        2 
  26 chr26_36683922   Sample    G    T        0      0        2 
  26 chr26_36684791     AAsi    A    G        0      0        2 
  26 chr26_36684791     AKia    A    G        0      0        2 
  26 chr26_36684791     AOna    A    G        0      0        2 
  26 chr26_36684791     ASom    A    G        0      0        2 
  26 chr26_36684791     HCab    A    G        0      0        2 
  26 chr26_36684791     HPrz    A    G        0      0        2 
  26 chr26_36684791     ZBoe    A    G      0.5      1        2 
  26 chr26_36684791     ZGre    A    G        0      0        2 
  26 chr26_36684791     ZHar    A    G        0      0        2 
  26 chr26_36684791   Sample    A    G        0      0        2 
  26 chr26_36698487     AAsi    G    A        0      0        2 
  26 chr26_36698487     AKia    G    A        0      0        2 
  26 chr26_36698487     AOna    G    A        0      0        2 
  26 chr26_36698487     ASom    G    A        0      0        2 
  26 chr26_36698487     HCab    G    A        1      2        2 
  26 chr26_36698487     HPrz    G    A        1      2        2 
  26 chr26_36698487     ZBoe    G    A        0      0        2 
  26 chr26_36698487     ZGre    G    A        0      0        2 
  26 chr26_36698487     ZHar    G    A        0      0        2 
  26 chr26_36698487   Sample    G    A        0      0        2 
  26 chr26_36701962     AAsi    A    G        0      0        2 
  26 chr26_36701962     AKia    A    G        0      0        2 
  26 chr26_36701962     AOna    A    G        0      0        2 
  26 chr26_36701962     ASom    A    G        0      0        2 
  26 chr26_36701962     HCab    A    G        0      0        2 
  26 chr26_36701962     HPrz    A    G        0      0        2 
  26 chr26_36701962     ZBoe    A    G        0      0        2 
  26 chr26_36701962     ZGre    A    G        1      2        2 
  26 chr26_36701962     ZHar    A    G        0      0        2 
  26 chr26_36701962   Sample    A    G        0      0        2 
  26 chr26_36704038     AAsi    A    G        0      0        2 
  26 chr26_36704038     AKia    A    G        1      2        2 
  26 chr26_36704038     AOna    A    G      0.5      1        2 
  26 chr26_36704038     ASom    A    G        0      0        2 
  26 chr26_36704038     HCab    A    G        1      2        2 
  26 chr26_36704038     HPrz    A    G        1      2        2 
  26 chr26_36704038     ZBoe    A    G        0      0        2 
  26 chr26_36704038     ZGre    A    G        0      0        2 
  26 chr26_36704038     ZHar    A    G        0      0        2 
  26 chr26_36704038   Sample    A    G        0      0        2 
  26 chr26_36705226     AAsi    T    C      0.5      1        2 
  26 chr26_36705226     AKia    T    C        0      0        2 
  26 chr26_36705226     AOna    T    C        0      0        2 
  26 chr26_36705226     ASom    T    C        0      0        2 
  26 chr26_36705226     HCab    T    C        0      0        2 
  26 chr26_36705226     HPrz    T    C        0      0        2 
  26 chr26_36705226     ZBoe    T    C        0      0        2 
  26 chr26_36705226     ZGre    T    C        0      0        2 
  26 chr26_36705226     ZHar    T    C        0      0        2 
  26 chr26_36705226   Sample    T    C        0      0        2 
  26 chr26_36707696     AAsi    A    T        0      0        2 
  26 chr26_36707696     AKia    A    T        0      0        2 
  26 chr26_36707696     AOna    A    T        0      0        2 
  26 chr26_36707696     ASom    A    T        0      0        2 
  26 chr26_36707696     HCab    A    T        0      0        2 
  26 chr26_36707696     HPrz    A    T        0      0        2 
  26 chr26_36707696     ZBoe    A    T      0.5      1        2 
  26 chr26_36707696     ZGre    A    T        0      0        2 
  26 chr26_36707696     ZHar    A    T        0      0        2 
  26 chr26_36707696   Sample    A    T        0      0        2 
  26 chr26_36716311     AAsi    A    T        0      0        2 
  26 chr26_36716311     AKia    A    T        0      0        2 
  26 chr26_36716311     AOna    A    T        0      0        2 
  26 chr26_36716311     ASom    A    T        0      0        2 
  26 chr26_36716311     HCab    A    T        0      0        2 
  26 chr26_36716311     HPrz    A    T        0      0        2 
  26 chr26_36716311     ZBoe    A    T      0.5      1        2 
  26 chr26_36716311     ZGre    A    T        0      0        2 
  26 chr26_36716311     ZHar    A    T        0      0        2 
  26 chr26_36716311   Sample    A    T        0      0        2 
  26 chr26_36716707     AAsi    G    T        1      2        2 
  26 chr26_36716707     AKia    G    T        0      0        2 
  26 chr26_36716707     AOna    G    T        0      0        2 
  26 chr26_36716707     ASom    G    T        0      0        2 
  26 chr26_36716707     HCab    G    T        0      0        2 
  26 chr26_36716707     HPrz    G    T        0      0        2 
  26 chr26_36716707     ZBoe    G    T        0      0        2 
  26 chr26_36716707     ZGre    G    T        0      0        2 
  26 chr26_36716707     ZHar    G    T        0      0        2 
  26 chr26_36716707   Sample    G    T        1      2        2 
  26 chr26_36718953     AAsi    C    T        0      0        2 
  26 chr26_36718953     AKia    C    T        0      0        2 
  26 chr26_36718953     AOna    C    T        0      0        2 
  26 chr26_36718953     ASom    C    T        0      0        2 
  26 chr26_36718953     HCab    C    T        1      2        2 
  26 chr26_36718953     HPrz    C    T        1      2        2 
  26 chr26_36718953     ZBoe    C    T        0      0        2 
  26 chr26_36718953     ZGre    C    T        0      0        2 
  26 chr26_36718953     ZHar    C    T        0      0        2 
  26 chr26_36718953   Sample    C    T        0      0        2 
  26 chr26_36737283     AAsi    C    G        0      0        2 
  26 chr26_36737283     AKia    C    G        0      0        2 
  26 chr26_36737283     AOna    C    G        0      0        2 
  26 chr26_36737283     ASom    C    G        0      0        2 
  26 chr26_36737283     HCab    C    G        1      2        2 
  26 chr26_36737283     HPrz    C    G        1      2        2 
  26 chr26_36737283     ZBoe    C    G        0      0        2 
  26 chr26_36737283     ZGre    C    G        0      0        2 
  26 chr26_36737283     ZHar    C    G        0      0        2 
  26 chr26_36737283   Sample    C    G        0      0        2 
  26 chr26_36741663     AAsi    A    C        0      0        2 
  26 chr26_36741663     AKia    A    C        0      0        2 
  26 chr26_36741663     AOna    A    C        0      0        2 
  26 chr26_36741663     ASom    A    C        0      0        2 
  26 chr26_36741663     HCab    A    C        0      0        2 
  26 chr26_36741663     HPrz    A    C        0      0        2 
  26 chr26_36741663     ZBoe    A    C      0.5      1        2 
  26 chr26_36741663     ZGre    A    C        0      0        2 
  26 chr26_36741663     ZHar    A    C        0      0        2 
  26 chr26_36741663   Sample    A    C        0      0        2 
  26 chr26_36742524     AAsi    T    G        0      0        2 
  26 chr26_36742524     AKia    T    G        0      0        2 
  26 chr26_36742524     AOna    T    G        0      0        2 
  26 chr26_36742524     ASom    T    G        0      0        2 
  26 chr26_36742524     HCab    T    G        0      0        2 
  26 chr26_36742524     HPrz    T    G        0      0        2 
  26 chr26_36742524     ZBoe    T    G      0.5      1        2 
  26 chr26_36742524     ZGre    T    G        0      0        2 
  26 chr26_36742524     ZHar    T    G        0      0        2 
  26 chr26_36742524   Sample    T    G        0      0        2 
  26 chr26_36765320     AAsi    T    C        0      0        2 
  26 chr26_36765320     AKia    T    C        0      0        2 
  26 chr26_36765320     AOna    T    C        0      0        2 
  26 chr26_36765320     ASom    T    C        0      0        2 
  26 chr26_36765320     HCab    T    C        0      0        2 
  26 chr26_36765320     HPrz    T    C        0      0        2 
  26 chr26_36765320     ZBoe    T    C        0      0        2 
  26 chr26_36765320     ZGre    T    C        1      2        2 
  26 chr26_36765320     ZHar    T    C        0      0        2 
  26 chr26_36765320   Sample    T    C        0      0        2 
  26 chr26_36768010     AAsi    A    G      0.5      1        2 
  26 chr26_36768010     AKia    A    G        0      0        2 
  26 chr26_36768010     AOna    A    G        0      0        2 
  26 chr26_36768010     ASom    A    G        0      0        2 
  26 chr26_36768010     HCab    A    G        0      0        2 
  26 chr26_36768010     HPrz    A    G        0      0        2 
  26 chr26_36768010     ZBoe    A    G        0      0        2 
  26 chr26_36768010     ZGre    A    G        0      0        2 
  26 chr26_36768010     ZHar    A    G        0      0        2 
  26 chr26_36768010   Sample    A    G        0      0        2 
  26 chr26_36768047     AAsi    T    G        0      0        2 
  26 chr26_36768047     AKia    T    G        0      0        2 
  26 chr26_36768047     AOna    T    G        0      0        2 
  26 chr26_36768047     ASom    T    G        0      0        2 
  26 chr26_36768047     HCab    T    G        1      2        2 
  26 chr26_36768047     HPrz    T    G        1      2        2 
  26 chr26_36768047     ZBoe    T    G        0      0        2 
  26 chr26_36768047     ZGre    T    G        0      0        2 
  26 chr26_36768047     ZHar    T    G        0      0        2 
  26 chr26_36768047   Sample    T    G        0      0        2 
  26 chr26_36774023     AAsi    G    A        0      0        2 
  26 chr26_36774023     AKia    G    A        0      0        2 
  26 chr26_36774023     AOna    G    A        0      0        2 
  26 chr26_36774023     ASom    G    A        0      0        2 
  26 chr26_36774023     HCab    G    A        1      2        2 
  26 chr26_36774023     HPrz    G    A        1      2        2 
  26 chr26_36774023     ZBoe    G    A        0      0        2 
  26 chr26_36774023     ZGre    G    A        0      0        2 
  26 chr26_36774023     ZHar    G    A        0      0        2 
  26 chr26_36774023   Sample    G    A        0      0        2 
  26 chr26_36777074     AAsi    T    A        0      0        2 
  26 chr26_36777074     AKia    T    A        0      0        2 
  26 chr26_36777074     AOna    T    A        0      0        2 
  26 chr26_36777074     ASom    T    A        0      0        2 
  26 chr26_36777074     HCab    T    A        0      0        2 
  26 chr26_36777074     HPrz    T    A      0.5      1        2 
  26 chr26_36777074     ZBoe    T    A        0      0        2 
  26 chr26_36777074     ZGre    T    A        0      0        2 
  26 chr26_36777074     ZHar    T    A        0      0        2 
  26 chr26_36777074   Sample    T    A        0      0        2 
  26 chr26_36777452     AAsi    T    C        0      0        2 
  26 chr26_36777452     AKia    T    C        0      0        2 
  26 chr26_36777452     AOna    T    C        0      0        2 
  26 chr26_36777452     ASom    T    C        0      0        2 
  26 chr26_36777452     HCab    T    C        0      0        2 
  26 chr26_36777452     HPrz    T    C        0      0        2 
  26 chr26_36777452     ZBoe    T    C      0.5      1        2 
  26 chr26_36777452     ZGre    T    C        0      0        2 
  26 chr26_36777452     ZHar    T    C        0      0        2 
  26 chr26_36777452   Sample    T    C        0      0        2 
  26 chr26_36787301     AAsi    G    A        0      0        2 
  26 chr26_36787301     AKia    G    A        0      0        2 
  26 chr26_36787301     AOna    G    A        0      0        2 
  26 chr26_36787301     ASom    G    A        1      2        2 
  26 chr26_36787301     HCab    G    A        0      0        2 
  26 chr26_36787301     HPrz    G    A        0      0        2 
  26 chr26_36787301     ZBoe    G    A        0      0        2 
  26 chr26_36787301     ZGre    G    A        0      0        2 
  26 chr26_36787301     ZHar    G    A        0      0        2 
  26 chr26_36787301   Sample    G    A        0      0        2 
  26 chr26_36793376     AAsi    G    A        0      0        2 
  26 chr26_36793376     AKia    G    A        0      0        2 
  26 chr26_36793376     AOna    G    A        0      0        2 
  26 chr26_36793376     ASom    G    A        0      0        2 
  26 chr26_36793376     HCab    G    A        1      2        2 
  26 chr26_36793376     HPrz    G    A      0.5      1        2 
  26 chr26_36793376     ZBoe    G    A        0      0        2 
  26 chr26_36793376     ZGre    G    A        0      0        2 
  26 chr26_36793376     ZHar    G    A        0      0        2 
  26 chr26_36793376   Sample    G    A        0      0        2 
  26 chr26_36799083     AAsi    A    G        0      0        2 
  26 chr26_36799083     AKia    A    G        0      0        2 
  26 chr26_36799083     AOna    A    G        0      0        2 
  26 chr26_36799083     ASom    A    G      0.5      1        2 
  26 chr26_36799083     HCab    A    G        0      0        2 
  26 chr26_36799083     HPrz    A    G        0      0        2 
  26 chr26_36799083     ZBoe    A    G        0      0        2 
  26 chr26_36799083     ZGre    A    G        0      0        2 
  26 chr26_36799083     ZHar    A    G        0      0        2 
  26 chr26_36799083   Sample    A    G        0      0        2 
  26 chr26_36802322     AAsi    T    A        0      0        2 
  26 chr26_36802322     AKia    T    A        0      0        2 
  26 chr26_36802322     AOna    T    A        0      0        2 
  26 chr26_36802322     ASom    T    A        0      0        2 
  26 chr26_36802322     HCab    T    A        0      0        2 
  26 chr26_36802322     HPrz    T    A        0      0        2 
  26 chr26_36802322     ZBoe    T    A      0.5      1        2 
  26 chr26_36802322     ZGre    T    A        0      0        2 
  26 chr26_36802322     ZHar    T    A        0      0        2 
  26 chr26_36802322   Sample    T    A        0      0        2 
  26 chr26_36807145     AAsi    A    C        0      0        2 
  26 chr26_36807145     AKia    A    C        0      0        2 
  26 chr26_36807145     AOna    A    C        0      0        2 
  26 chr26_36807145     ASom    A    C        0      0        2 
  26 chr26_36807145     HCab    A    C        0      0        2 
  26 chr26_36807145     HPrz    A    C        0      0        2 
  26 chr26_36807145     ZBoe    A    C        0      0        2 
  26 chr26_36807145     ZGre    A    C        0      0        2 
  26 chr26_36807145     ZHar    A    C        1      2        2 
  26 chr26_36807145   Sample    A    C        0      0        2 
  26 chr26_36810190     AAsi    C    T        0      0        2 
  26 chr26_36810190     AKia    C    T        0      0        2 
  26 chr26_36810190     AOna    C    T        0      0        2 
  26 chr26_36810190     ASom    C    T        0      0        2 
  26 chr26_36810190     HCab    C    T        1      2        2 
  26 chr26_36810190     HPrz    C    T        1      2        2 
  26 chr26_36810190     ZBoe    C    T        0      0        2 
  26 chr26_36810190     ZGre    C    T        0      0        2 
  26 chr26_36810190     ZHar    C    T        0      0        2 
  26 chr26_36810190   Sample    C    T        0      0        2 
  26 chr26_36813147     AAsi    C    T        0      0        2 
  26 chr26_36813147     AKia    C    T        1      2        2 
  26 chr26_36813147     AOna    C    T      0.5      1        2 
  26 chr26_36813147     ASom    C    T        0      0        2 
  26 chr26_36813147     HCab    C    T        0      0        2 
  26 chr26_36813147     HPrz    C    T        0      0        2 
  26 chr26_36813147     ZBoe    C    T        0      0        2 
  26 chr26_36813147     ZGre    C    T        0      0        2 
  26 chr26_36813147     ZHar    C    T        0      0        2 
  26 chr26_36813147   Sample    C    T        0      0        2 
  26 chr26_36815430     AAsi    G    A      0.5      1        2 
  26 chr26_36815430     AKia    G    A        0      0        2 
  26 chr26_36815430     AOna    G    A        0      0        2 
  26 chr26_36815430     ASom    G    A        0      0        2 
  26 chr26_36815430     HCab    G    A        0      0        2 
  26 chr26_36815430     HPrz    G    A        0      0        2 
  26 chr26_36815430     ZBoe    G    A        0      0        2 
  26 chr26_36815430     ZGre    G    A        0      0        2 
  26 chr26_36815430     ZHar    G    A        0      0        2 
  26 chr26_36815430   Sample    G    A        1      2        2 
  26 chr26_36817478     AAsi    A    G        0      0        2 
  26 chr26_36817478     AKia    A    G        0      0        2 
  26 chr26_36817478     AOna    A    G        0      0        2 
  26 chr26_36817478     ASom    A    G        0      0        2 
  26 chr26_36817478     HCab    A    G        1      2        2 
  26 chr26_36817478     HPrz    A    G        1      2        2 
  26 chr26_36817478     ZBoe    A    G        0      0        2 
  26 chr26_36817478     ZGre    A    G        0      0        2 
  26 chr26_36817478     ZHar    A    G        0      0        2 
  26 chr26_36817478   Sample    A    G        0      0        2 
  26 chr26_36818237     AAsi    A    G        0      0        2 
  26 chr26_36818237     AKia    A    G        0      0        2 
  26 chr26_36818237     AOna    A    G        0      0        2 
  26 chr26_36818237     ASom    A    G        0      0        2 
  26 chr26_36818237     HCab    A    G        0      0        2 
  26 chr26_36818237     HPrz    A    G        0      0        2 
  26 chr26_36818237     ZBoe    A    G        0      0        2 
  26 chr26_36818237     ZGre    A    G        1      2        2 
  26 chr26_36818237     ZHar    A    G        0      0        2 
  26 chr26_36818237   Sample    A    G        0      0        2 
  26 chr26_36831002     AAsi    C    T        0      0        2 
  26 chr26_36831002     AKia    C    T      0.5      1        2 
  26 chr26_36831002     AOna    C    T        0      0        2 
  26 chr26_36831002     ASom    C    T        0      0        2 
  26 chr26_36831002     HCab    C    T        0      0        2 
  26 chr26_36831002     HPrz    C    T        0      0        2 
  26 chr26_36831002     ZBoe    C    T        0      0        2 
  26 chr26_36831002     ZGre    C    T        0      0        2 
  26 chr26_36831002     ZHar    C    T        0      0        2 
  26 chr26_36831002   Sample    C    T        0      0        2 
  26 chr26_36833676     AAsi    A    G        0      0        2 
  26 chr26_36833676     AKia    A    G        0      0        2 
  26 chr26_36833676     AOna    A    G        0      0        2 
  26 chr26_36833676     ASom    A    G        0      0        2 
  26 chr26_36833676     HCab    A    G        0      0        2 
  26 chr26_36833676     HPrz    A    G        0      0        2 
  26 chr26_36833676     ZBoe    A    G      0.5      1        2 
  26 chr26_36833676     ZGre    A    G        0      0        2 
  26 chr26_36833676     ZHar    A    G        0      0        2 
  26 chr26_36833676   Sample    A    G        0      0        2 
  26 chr26_36834272     AAsi    C    T        0      0        2 
  26 chr26_36834272     AKia    C    T        0      0        2 
  26 chr26_36834272     AOna    C    T        0      0        2 
  26 chr26_36834272     ASom    C    T        0      0        2 
  26 chr26_36834272     HCab    C    T        0      0        2 
  26 chr26_36834272     HPrz    C    T        1      2        2 
  26 chr26_36834272     ZBoe    C    T        0      0        2 
  26 chr26_36834272     ZGre    C    T        0      0        2 
  26 chr26_36834272     ZHar    C    T        0      0        2 
  26 chr26_36834272   Sample    C    T        0      0        2 
  26 chr26_36835235     AAsi    C    T        0      0        2 
  26 chr26_36835235     AKia    C    T        0      0        2 
  26 chr26_36835235     AOna    C    T        0      0        2 
  26 chr26_36835235     ASom    C    T        0      0        2 
  26 chr26_36835235     HCab    C    T        1      2        2 
  26 chr26_36835235     HPrz    C    T        1      2        2 
  26 chr26_36835235     ZBoe    C    T        0      0        2 
  26 chr26_36835235     ZGre    C    T        0      0        2 
  26 chr26_36835235     ZHar    C    T        0      0        2 
  26 chr26_36835235   Sample    C    T        0      0        2 
  26 chr26_36836201     AAsi    A    G        0      0        2 
  26 chr26_36836201     AKia    A    G        0      0        2 
  26 chr26_36836201     AOna    A    G        0      0        2 
  26 chr26_36836201     ASom    A    G        0      0        2 
  26 chr26_36836201     HCab    A    G        0      0        2 
  26 chr26_36836201     HPrz    A    G        0      0        2 
  26 chr26_36836201     ZBoe    A    G        0      0        2 
  26 chr26_36836201     ZGre    A    G      0.5      1        2 
  26 chr26_36836201     ZHar    A    G        0      0        2 
  26 chr26_36836201   Sample    A    G        0      0        2 
  26 chr26_36844637     AAsi    G    A        0      0        2 
  26 chr26_36844637     AKia    G    A        0      0        2 
  26 chr26_36844637     AOna    G    A        0      0        2 
  26 chr26_36844637     ASom    G    A        0      0        2 
  26 chr26_36844637     HCab    G    A        1      2        2 
  26 chr26_36844637     HPrz    G    A        1      2        2 
  26 chr26_36844637     ZBoe    G    A        0      0        2 
  26 chr26_36844637     ZGre    G    A        0      0        2 
  26 chr26_36844637     ZHar    G    A        0      0        2 
  26 chr26_36844637   Sample    G    A        0      0        2 
  26 chr26_36846706     AAsi    A    G        0      0        2 
  26 chr26_36846706     AKia    A    G        0      0        2 
  26 chr26_36846706     AOna    A    G        0      0        2 
  26 chr26_36846706     ASom    A    G        0      0        2 
  26 chr26_36846706     HCab    A    G        0      0        2 
  26 chr26_36846706     HPrz    A    G        0      0        2 
  26 chr26_36846706     ZBoe    A    G        0      0        2 
  26 chr26_36846706     ZGre    A    G        1      2        2 
  26 chr26_36846706     ZHar    A    G        0      0        2 
  26 chr26_36846706   Sample    A    G        0      0        2 
  26 chr26_36851918     AAsi    T    C        0      0        2 
  26 chr26_36851918     AKia    T    C        0      0        2 
  26 chr26_36851918     AOna    T    C        0      0        2 
  26 chr26_36851918     ASom    T    C        0      0        2 
  26 chr26_36851918     HCab    T    C        1      2        2 
  26 chr26_36851918     HPrz    T    C        0      0        2 
  26 chr26_36851918     ZBoe    T    C        0      0        2 
  26 chr26_36851918     ZGre    T    C        0      0        2 
  26 chr26_36851918     ZHar    T    C        0      0        2 
  26 chr26_36851918   Sample    T    C        0      0        2 
  26 chr26_36856030     AAsi    A    C        0      0        2 
  26 chr26_36856030     AKia    A    C        0      0        2 
  26 chr26_36856030     AOna    A    C        0      0        2 
  26 chr26_36856030     ASom    A    C        0      0        2 
  26 chr26_36856030     HCab    A    C        0      0        2 
  26 chr26_36856030     HPrz    A    C        0      0        2 
  26 chr26_36856030     ZBoe    A    C        1      2        2 
  26 chr26_36856030     ZGre    A    C        0      0        2 
  26 chr26_36856030     ZHar    A    C        0      0        2 
  26 chr26_36856030   Sample    A    C        0      0        2 
  26 chr26_36856251     AAsi    A    G        0      0        2 
  26 chr26_36856251     AKia    A    G        0      0        2 
  26 chr26_36856251     AOna    A    G        0      0        2 
  26 chr26_36856251     ASom    A    G        0      0        2 
  26 chr26_36856251     HCab    A    G        0      0        2 
  26 chr26_36856251     HPrz    A    G        0      0        2 
  26 chr26_36856251     ZBoe    A    G        0      0        2 
  26 chr26_36856251     ZGre    A    G        0      0        2 
  26 chr26_36856251     ZHar    A    G      0.5      1        2 
  26 chr26_36856251   Sample    A    G        0      0        2 
  26 chr26_36857822     AAsi    A    G        0      0        2 
  26 chr26_36857822     AKia    A    G        0      0        2 
  26 chr26_36857822     AOna    A    G        0      0        2 
  26 chr26_36857822     ASom    A    G        0      0        2 
  26 chr26_36857822     HCab    A    G        0      0        2 
  26 chr26_36857822     HPrz    A    G        0      0        2 
  26 chr26_36857822     ZBoe    A    G        0      0        2 
  26 chr26_36857822     ZGre    A    G        0      0        2 
  26 chr26_36857822     ZHar    A    G      0.5      1        2 
  26 chr26_36857822   Sample    A    G        0      0        2 
  26 chr26_36857894     AAsi    G    A        0      0        2 
  26 chr26_36857894     AKia    G    A        0      0        2 
  26 chr26_36857894     AOna    G    A      0.5      1        2 
  26 chr26_36857894     ASom    G    A        0      0        2 
  26 chr26_36857894     HCab    G    A        0      0        2 
  26 chr26_36857894     HPrz    G    A        0      0        2 
  26 chr26_36857894     ZBoe    G    A        0      0        2 
  26 chr26_36857894     ZGre    G    A        0      0        2 
  26 chr26_36857894     ZHar    G    A        0      0        2 
  26 chr26_36857894   Sample    G    A        0      0        2 
  26 chr26_36861015     AAsi    A    G        0      0        2 
  26 chr26_36861015     AKia    A    G        0      0        2 
  26 chr26_36861015     AOna    A    G        0      0        2 
  26 chr26_36861015     ASom    A    G        0      0        2 
  26 chr26_36861015     HCab    A    G        0      0        2 
  26 chr26_36861015     HPrz    A    G        0      0        2 
  26 chr26_36861015     ZBoe    A    G        0      0        2 
  26 chr26_36861015     ZGre    A    G        1      2        2 
  26 chr26_36861015     ZHar    A    G        0      0        2 
  26 chr26_36861015   Sample    A    G        0      0        2 
  26 chr26_36863044     AAsi    T    A        0      0        2 
  26 chr26_36863044     AKia    T    A        0      0        2 
  26 chr26_36863044     AOna    T    A        0      0        2 
  26 chr26_36863044     ASom    T    A        0      0        2 
  26 chr26_36863044     HCab    T    A        1      2        2 
  26 chr26_36863044     HPrz    T    A        1      2        2 
  26 chr26_36863044     ZBoe    T    A        0      0        2 
  26 chr26_36863044     ZGre    T    A        0      0        2 
  26 chr26_36863044     ZHar    T    A        0      0        2 
  26 chr26_36863044   Sample    T    A        0      0        2 
  26 chr26_36864993     AAsi    C    G        1      2        2 
  26 chr26_36864993     AKia    C    G        0      0        2 
  26 chr26_36864993     AOna    C    G        0      0        2 
  26 chr26_36864993     ASom    C    G        1      2        2 
  26 chr26_36864993     HCab    C    G        0      0        2 
  26 chr26_36864993     HPrz    C    G        0      0        2 
  26 chr26_36864993     ZBoe    C    G        0      0        2 
  26 chr26_36864993     ZGre    C    G        0      0        2 
  26 chr26_36864993     ZHar    C    G        0      0        2 
  26 chr26_36864993   Sample    C    G        0      0        2 
  26 chr26_36865026     AAsi    T    C        0      0        2 
  26 chr26_36865026     AKia    T    C        0      0        2 
  26 chr26_36865026     AOna    T    C      0.5      1        2 
  26 chr26_36865026     ASom    T    C        0      0        2 
  26 chr26_36865026     HCab    T    C        0      0        2 
  26 chr26_36865026     HPrz    T    C        0      0        2 
  26 chr26_36865026     ZBoe    T    C        0      0        2 
  26 chr26_36865026     ZGre    T    C        0      0        2 
  26 chr26_36865026     ZHar    T    C        0      0        2 
  26 chr26_36865026   Sample    T    C        0      0        2 
  26 chr26_36866554     AAsi    G    A        0      0        2 
  26 chr26_36866554     AKia    G    A        0      0        2 
  26 chr26_36866554     AOna    G    A        0      0        2 
  26 chr26_36866554     ASom    G    A        0      0        2 
  26 chr26_36866554     HCab    G    A        0      0        2 
  26 chr26_36866554     HPrz    G    A        0      0        2 
  26 chr26_36866554     ZBoe    G    A        0      0        2 
  26 chr26_36866554     ZGre    G    A        0      0        2 
  26 chr26_36866554     ZHar    G    A      0.5      1        2 
  26 chr26_36866554   Sample    G    A        0      0        2 
  26 chr26_36868464     AAsi    A    C        0      0        2 
  26 chr26_36868464     AKia    A    C        0      0        2 
  26 chr26_36868464     AOna    A    C        0      0        2 
  26 chr26_36868464     ASom    A    C        0      0        2 
  26 chr26_36868464     HCab    A    C        1      2        2 
  26 chr26_36868464     HPrz    A    C        1      2        2 
  26 chr26_36868464     ZBoe    A    C        0      0        2 
  26 chr26_36868464     ZGre    A    C        0      0        2 
  26 chr26_36868464     ZHar    A    C        0      0        2 
  26 chr26_36868464   Sample    A    C        0      0        2 
  26 chr26_36871369     AAsi    T    C        0      0        2 
  26 chr26_36871369     AKia    T    C      0.5      1        2 
  26 chr26_36871369     AOna    T    C        1      2        2 
  26 chr26_36871369     ASom    T    C        0      0        2 
  26 chr26_36871369     HCab    T    C        1      2        2 
  26 chr26_36871369     HPrz    T    C        0      0        2 
  26 chr26_36871369     ZBoe    T    C        0      0        2 
  26 chr26_36871369     ZGre    T    C        0      0        2 
  26 chr26_36871369     ZHar    T    C        0      0        2 
  26 chr26_36871369   Sample    T    C        0      0        2 
  26 chr26_36876888     AAsi    A    C        0      0        2 
  26 chr26_36876888     AKia    A    C        0      0        2 
  26 chr26_36876888     AOna    A    C        0      0        2 
  26 chr26_36876888     ASom    A    C        0      0        2 
  26 chr26_36876888     HCab    A    C        0      0        2 
  26 chr26_36876888     HPrz    A    C        1      2        2 
  26 chr26_36876888     ZBoe    A    C        0      0        2 
  26 chr26_36876888     ZGre    A    C        0      0        2 
  26 chr26_36876888     ZHar    A    C        0      0        2 
  26 chr26_36876888   Sample    A    C        0      0        2 
  26 chr26_36879359     AAsi    T    C        1      2        2 
  26 chr26_36879359     AKia    T    C        0      0        2 
  26 chr26_36879359     AOna    T    C        0      0        2 
  26 chr26_36879359     ASom    T    C        1      2        2 
  26 chr26_36879359     HCab    T    C        0      0        2 
  26 chr26_36879359     HPrz    T    C        0      0        2 
  26 chr26_36879359     ZBoe    T    C        0      0        2 
  26 chr26_36879359     ZGre    T    C        0      0        2 
  26 chr26_36879359     ZHar    T    C        0      0        2 
  26 chr26_36879359   Sample    T    C        1      2        2 
  26 chr26_36880108     AAsi    G    A        0      0        2 
  26 chr26_36880108     AKia    G    A        0      0        2 
  26 chr26_36880108     AOna    G    A        0      0        2 
  26 chr26_36880108     ASom    G    A        0      0        2 
  26 chr26_36880108     HCab    G    A        0      0        2 
  26 chr26_36880108     HPrz    G    A        0      0        2 
  26 chr26_36880108     ZBoe    G    A      0.5      1        2 
  26 chr26_36880108     ZGre    G    A        0      0        2 
  26 chr26_36880108     ZHar    G    A        0      0        2 
  26 chr26_36880108   Sample    G    A        0      0        2 
  26 chr26_36880551     AAsi    T    C        0      0        2 
  26 chr26_36880551     AKia    T    C        0      0        2 
  26 chr26_36880551     AOna    T    C        0      0        2 
  26 chr26_36880551     ASom    T    C        0      0        2 
  26 chr26_36880551     HCab    T    C        1      2        2 
  26 chr26_36880551     HPrz    T    C        1      2        2 
  26 chr26_36880551     ZBoe    T    C        0      0        2 
  26 chr26_36880551     ZGre    T    C        0      0        2 
  26 chr26_36880551     ZHar    T    C        0      0        2 
  26 chr26_36880551   Sample    T    C        0      0        2 
  26 chr26_36880905     AAsi    A    T        0      0        2 
  26 chr26_36880905     AKia    A    T        0      0        2 
  26 chr26_36880905     AOna    A    T        0      0        2 
  26 chr26_36880905     ASom    A    T        0      0        2 
  26 chr26_36880905     HCab    A    T        1      2        2 
  26 chr26_36880905     HPrz    A    T        1      2        2 
  26 chr26_36880905     ZBoe    A    T        0      0        2 
  26 chr26_36880905     ZGre    A    T        0      0        2 
  26 chr26_36880905     ZHar    A    T        0      0        2 
  26 chr26_36880905   Sample    A    T        0      0        2 
  26 chr26_36881430     AAsi    A    G        0      0        2 
  26 chr26_36881430     AKia    A    G        0      0        2 
  26 chr26_36881430     AOna    A    G      0.5      1        2 
  26 chr26_36881430     ASom    A    G        0      0        2 
  26 chr26_36881430     HCab    A    G        0      0        2 
  26 chr26_36881430     HPrz    A    G        0      0        2 
  26 chr26_36881430     ZBoe    A    G        0      0        2 
  26 chr26_36881430     ZGre    A    G        0      0        2 
  26 chr26_36881430     ZHar    A    G        0      0        2 
  26 chr26_36881430   Sample    A    G        0      0        2 
  26 chr26_36881657     AAsi    T    C        0      0        2 
  26 chr26_36881657     AKia    T    C        0      0        2 
  26 chr26_36881657     AOna    T    C        0      0        2 
  26 chr26_36881657     ASom    T    C        0      0        2 
  26 chr26_36881657     HCab    T    C        0      0        2 
  26 chr26_36881657     HPrz    T    C        0      0        2 
  26 chr26_36881657     ZBoe    T    C        0      0        2 
  26 chr26_36881657     ZGre    T    C        0      0        2 
  26 chr26_36881657     ZHar    T    C        1      2        2 
  26 chr26_36881657   Sample    T    C        0      0        2 
  26 chr26_36886244     AAsi    A    G        0      0        2 
  26 chr26_36886244     AKia    A    G      0.5      1        2 
  26 chr26_36886244     AOna    A    G      0.5      1        2 
  26 chr26_36886244     ASom    A    G        0      0        2 
  26 chr26_36886244     HCab    A    G        0      0        2 
  26 chr26_36886244     HPrz    A    G        0      0        2 
  26 chr26_36886244     ZBoe    A    G        0      0        2 
  26 chr26_36886244     ZGre    A    G        0      0        2 
  26 chr26_36886244     ZHar    A    G        0      0        2 
  26 chr26_36886244   Sample    A    G        0      0        2 
  26 chr26_36890584     AAsi    G    A        0      0        2 
  26 chr26_36890584     AKia    G    A        0      0        2 
  26 chr26_36890584     AOna    G    A        0      0        2 
  26 chr26_36890584     ASom    G    A        0      0        2 
  26 chr26_36890584     HCab    G    A        0      0        2 
  26 chr26_36890584     HPrz    G    A      0.5      1        2 
  26 chr26_36890584     ZBoe    G    A        0      0        2 
  26 chr26_36890584     ZGre    G    A        0      0        2 
  26 chr26_36890584     ZHar    G    A        0      0        2 
  26 chr26_36890584   Sample    G    A        0      0        2 
  26 chr26_36897240     AAsi    T    C        0      0        2 
  26 chr26_36897240     AKia    T    C        0      0        2 
  26 chr26_36897240     AOna    T    C        0      0        2 
  26 chr26_36897240     ASom    T    C        0      0        2 
  26 chr26_36897240     HCab    T    C        0      0        2 
  26 chr26_36897240     HPrz    T    C      0.5      1        2 
  26 chr26_36897240     ZBoe    T    C        0      0        2 
  26 chr26_36897240     ZGre    T    C        0      0        2 
  26 chr26_36897240     ZHar    T    C        0      0        2 
  26 chr26_36897240   Sample    T    C        0      0        2 
  26 chr26_36912474     AAsi    A    G        0      0        2 
  26 chr26_36912474     AKia    A    G        0      0        2 
  26 chr26_36912474     AOna    A    G        0      0        2 
  26 chr26_36912474     ASom    A    G        0      0        2 
  26 chr26_36912474     HCab    A    G        0      0        2 
  26 chr26_36912474     HPrz    A    G        0      0        2 
  26 chr26_36912474     ZBoe    A    G      0.5      1        2 
  26 chr26_36912474     ZGre    A    G        0      0        2 
  26 chr26_36912474     ZHar    A    G        0      0        2 
  26 chr26_36912474   Sample    A    G        0      0        2 
  26 chr26_36921271     AAsi    T    A        0      0        2 
  26 chr26_36921271     AKia    T    A        0      0        2 
  26 chr26_36921271     AOna    T    A        0      0        2 
  26 chr26_36921271     ASom    T    A        0      0        2 
  26 chr26_36921271     HCab    T    A        1      2        2 
  26 chr26_36921271     HPrz    T    A        1      2        2 
  26 chr26_36921271     ZBoe    T    A        0      0        2 
  26 chr26_36921271     ZGre    T    A        0      0        2 
  26 chr26_36921271     ZHar    T    A        0      0        2 
  26 chr26_36921271   Sample    T    A        0      0        2 
  26 chr26_36923709     AAsi    A    T        0      0        2 
  26 chr26_36923709     AKia    A    T        0      0        2 
  26 chr26_36923709     AOna    A    T        0      0        2 
  26 chr26_36923709     ASom    A    T        0      0        2 
  26 chr26_36923709     HCab    A    T        0      0        2 
  26 chr26_36923709     HPrz    A    T        0      0        2 
  26 chr26_36923709     ZBoe    A    T        0      0        2 
  26 chr26_36923709     ZGre    A    T        0      0        2 
  26 chr26_36923709     ZHar    A    T        1      2        2 
  26 chr26_36923709   Sample    A    T        0      0        2 
  26 chr26_36925547     AAsi    C    A        0      0        2 
  26 chr26_36925547     AKia    C    A        1      2        2 
  26 chr26_36925547     AOna    C    A        0      0        2 
  26 chr26_36925547     ASom    C    A        0      0        2 
  26 chr26_36925547     HCab    C    A        0      0        2 
  26 chr26_36925547     HPrz    C    A        0      0        2 
  26 chr26_36925547     ZBoe    C    A        0      0        2 
  26 chr26_36925547     ZGre    C    A        0      0        2 
  26 chr26_36925547     ZHar    C    A        0      0        2 
  26 chr26_36925547   Sample    C    A        0      0        2 
  26 chr26_36927343     AAsi    A    G        0      0        2 
  26 chr26_36927343     AKia    A    G        0      0        2 
  26 chr26_36927343     AOna    A    G        0      0        2 
  26 chr26_36927343     ASom    A    G        0      0        2 
  26 chr26_36927343     HCab    A    G        0      0        2 
  26 chr26_36927343     HPrz    A    G        0      0        2 
  26 chr26_36927343     ZBoe    A    G      0.5      1        2 
  26 chr26_36927343     ZGre    A    G        0      0        2 
  26 chr26_36927343     ZHar    A    G        0      0        2 
  26 chr26_36927343   Sample    A    G        0      0        2 
  26 chr26_36932775     AAsi    C    A        0      0        2 
  26 chr26_36932775     AKia    C    A        0      0        2 
  26 chr26_36932775     AOna    C    A        0      0        2 
  26 chr26_36932775     ASom    C    A        0      0        2 
  26 chr26_36932775     HCab    C    A        1      2        2 
  26 chr26_36932775     HPrz    C    A        1      2        2 
  26 chr26_36932775     ZBoe    C    A        0      0        2 
  26 chr26_36932775     ZGre    C    A        0      0        2 
  26 chr26_36932775     ZHar    C    A        0      0        2 
  26 chr26_36932775   Sample    C    A        0      0        2 
  26 chr26_36936376     AAsi    A    G        0      0        2 
  26 chr26_36936376     AKia    A    G        0      0        2 
  26 chr26_36936376     AOna    A    G        0      0        2 
  26 chr26_36936376     ASom    A    G        0      0        2 
  26 chr26_36936376     HCab    A    G        1      2        2 
  26 chr26_36936376     HPrz    A    G        1      2        2 
  26 chr26_36936376     ZBoe    A    G        0      0        2 
  26 chr26_36936376     ZGre    A    G        0      0        2 
  26 chr26_36936376     ZHar    A    G        0      0        2 
  26 chr26_36936376   Sample    A    G        0      0        2 
  26 chr26_36942717     AAsi    C    T        0      0        2 
  26 chr26_36942717     AKia    C    T        0      0        2 
  26 chr26_36942717     AOna    C    T        0      0        2 
  26 chr26_36942717     ASom    C    T        0      0        2 
  26 chr26_36942717     HCab    C    T        1      2        2 
  26 chr26_36942717     HPrz    C    T        1      2        2 
  26 chr26_36942717     ZBoe    C    T        0      0        2 
  26 chr26_36942717     ZGre    C    T        0      0        2 
  26 chr26_36942717     ZHar    C    T        0      0        2 
  26 chr26_36942717   Sample    C    T        0      0        2 
  26 chr26_36943290     AAsi    A    G        0      0        2 
  26 chr26_36943290     AKia    A    G        0      0        2 
  26 chr26_36943290     AOna    A    G        0      0        2 
  26 chr26_36943290     ASom    A    G        0      0        2 
  26 chr26_36943290     HCab    A    G        1      2        2 
  26 chr26_36943290     HPrz    A    G        1      2        2 
  26 chr26_36943290     ZBoe    A    G        0      0        2 
  26 chr26_36943290     ZGre    A    G        0      0        2 
  26 chr26_36943290     ZHar    A    G        0      0        2 
  26 chr26_36943290   Sample    A    G        0      0        2 
  26 chr26_36944166     AAsi    C    A        0      0        2 
  26 chr26_36944166     AKia    C    A        0      0        2 
  26 chr26_36944166     AOna    C    A        0      0        2 
  26 chr26_36944166     ASom    C    A        0      0        2 
  26 chr26_36944166     HCab    C    A        1      2        2 
  26 chr26_36944166     HPrz    C    A        1      2        2 
  26 chr26_36944166     ZBoe    C    A        0      0        2 
  26 chr26_36944166     ZGre    C    A        0      0        2 
  26 chr26_36944166     ZHar    C    A        0      0        2 
  26 chr26_36944166   Sample    C    A        0      0        2 
  26 chr26_36945282     AAsi    T    G      0.5      1        2 
  26 chr26_36945282     AKia    T    G        0      0        2 
  26 chr26_36945282     AOna    T    G        0      0        2 
  26 chr26_36945282     ASom    T    G        0      0        2 
  26 chr26_36945282     HCab    T    G        0      0        2 
  26 chr26_36945282     HPrz    T    G        0      0        2 
  26 chr26_36945282     ZBoe    T    G        0      0        2 
  26 chr26_36945282     ZGre    T    G        0      0        2 
  26 chr26_36945282     ZHar    T    G        0      0        2 
  26 chr26_36945282   Sample    T    G        0      0        2 
  26 chr26_36948604     AAsi    G    T        0      0        2 
  26 chr26_36948604     AKia    G    T        0      0        2 
  26 chr26_36948604     AOna    G    T        0      0        2 
  26 chr26_36948604     ASom    G    T        0      0        2 
  26 chr26_36948604     HCab    G    T        0      0        2 
  26 chr26_36948604     HPrz    G    T        0      0        2 
  26 chr26_36948604     ZBoe    G    T        1      2        2 
  26 chr26_36948604     ZGre    G    T        0      0        2 
  26 chr26_36948604     ZHar    G    T        0      0        2 
  26 chr26_36948604   Sample    G    T        0      0        2 
  26 chr26_36959913     AAsi    T    C      0.5      1        2 
  26 chr26_36959913     AKia    T    C        0      0        2 
  26 chr26_36959913     AOna    T    C        0      0        2 
  26 chr26_36959913     ASom    T    C        0      0        2 
  26 chr26_36959913     HCab    T    C        0      0        2 
  26 chr26_36959913     HPrz    T    C        0      0        2 
  26 chr26_36959913     ZBoe    T    C        0      0        2 
  26 chr26_36959913     ZGre    T    C        0      0        2 
  26 chr26_36959913     ZHar    T    C        0      0        2 
  26 chr26_36959913   Sample    T    C        0      0        2 
  26 chr26_36965101     AAsi    A    G        0      0        2 
  26 chr26_36965101     AKia    A    G        0      0        2 
  26 chr26_36965101     AOna    A    G        0      0        2 
  26 chr26_36965101     ASom    A    G        0      0        2 
  26 chr26_36965101     HCab    A    G        0      0        2 
  26 chr26_36965101     HPrz    A    G      0.5      1        2 
  26 chr26_36965101     ZBoe    A    G        0      0        2 
  26 chr26_36965101     ZGre    A    G        0      0        2 
  26 chr26_36965101     ZHar    A    G        0      0        2 
  26 chr26_36965101   Sample    A    G        0      0        2 
  26 chr26_36979099     AAsi    A    G        0      0        2 
  26 chr26_36979099     AKia    A    G        1      2        2 
  26 chr26_36979099     AOna    A    G        1      2        2 
  26 chr26_36979099     ASom    A    G        0      0        2 
  26 chr26_36979099     HCab    A    G        0      0        2 
  26 chr26_36979099     HPrz    A    G        0      0        2 
  26 chr26_36979099     ZBoe    A    G        0      0        2 
  26 chr26_36979099     ZGre    A    G        0      0        2 
  26 chr26_36979099     ZHar    A    G        0      0        2 
  26 chr26_36979099   Sample    A    G        0      0        2 
  26 chr26_36997813     AAsi    T    C        0      0        2 
  26 chr26_36997813     AKia    T    C        0      0        2 
  26 chr26_36997813     AOna    T    C        0      0        2 
  26 chr26_36997813     ASom    T    C        0      0        2 
  26 chr26_36997813     HCab    T    C        1      2        2 
  26 chr26_36997813     HPrz    T    C        1      2        2 
  26 chr26_36997813     ZBoe    T    C        0      0        2 
  26 chr26_36997813     ZGre    T    C        0      0        2 
  26 chr26_36997813     ZHar    T    C        0      0        2 
  26 chr26_36997813   Sample    T    C        0      0        2 
  26 chr26_37000681     AAsi    A    G        0      0        2 
  26 chr26_37000681     AKia    A    G        0      0        2 
  26 chr26_37000681     AOna    A    G        0      0        2 
  26 chr26_37000681     ASom    A    G        0      0        2 
  26 chr26_37000681     HCab    A    G        1      2        2 
  26 chr26_37000681     HPrz    A    G        0      0        2 
  26 chr26_37000681     ZBoe    A    G        0      0        2 
  26 chr26_37000681     ZGre    A    G        0      0        2 
  26 chr26_37000681     ZHar    A    G        0      0        2 
  26 chr26_37000681   Sample    A    G        0      0        2 
  26 chr26_37008095     AAsi    A    G        0      0        2 
  26 chr26_37008095     AKia    A    G        0      0        2 
  26 chr26_37008095     AOna    A    G        1      2        2 
  26 chr26_37008095     ASom    A    G        0      0        2 
  26 chr26_37008095     HCab    A    G        0      0        2 
  26 chr26_37008095     HPrz    A    G        0      0        2 
  26 chr26_37008095     ZBoe    A    G        0      0        2 
  26 chr26_37008095     ZGre    A    G        0      0        2 
  26 chr26_37008095     ZHar    A    G        0      0        2 
  26 chr26_37008095   Sample    A    G        0      0        2 
  26 chr26_37014957     AAsi    A    G        0      0        2 
  26 chr26_37014957     AKia    A    G        0      0        2 
  26 chr26_37014957     AOna    A    G        0      0        2 
  26 chr26_37014957     ASom    A    G        0      0        2 
  26 chr26_37014957     HCab    A    G        1      2        2 
  26 chr26_37014957     HPrz    A    G        1      2        2 
  26 chr26_37014957     ZBoe    A    G        0      0        2 
  26 chr26_37014957     ZGre    A    G        0      0        2 
  26 chr26_37014957     ZHar    A    G        0      0        2 
  26 chr26_37014957   Sample    A    G        0      0        2 
  26 chr26_37019441     AAsi    T    C        0      0        2 
  26 chr26_37019441     AKia    T    C        0      0        2 
  26 chr26_37019441     AOna    T    C        0      0        2 
  26 chr26_37019441     ASom    T    C        0      0        2 
  26 chr26_37019441     HCab    T    C        1      2        2 
  26 chr26_37019441     HPrz    T    C      0.5      1        2 
  26 chr26_37019441     ZBoe    T    C        0      0        2 
  26 chr26_37019441     ZGre    T    C        0      0        2 
  26 chr26_37019441     ZHar    T    C        0      0        2 
  26 chr26_37019441   Sample    T    C        0      0        2 
  26 chr26_37020797     AAsi    G    A        0      0        2 
  26 chr26_37020797     AKia    G    A        1      2        2 
  26 chr26_37020797     AOna    G    A        1      2        2 
  26 chr26_37020797     ASom    G    A        0      0        2 
  26 chr26_37020797     HCab    G    A        1      2        2 
  26 chr26_37020797     HPrz    G    A        1      2        2 
  26 chr26_37020797     ZBoe    G    A        0      0        2 
  26 chr26_37020797     ZGre    G    A        0      0        2 
  26 chr26_37020797     ZHar    G    A        0      0        2 
  26 chr26_37020797   Sample    G    A        0      0        2 
  26 chr26_37020903     AAsi    A    G        0      0        2 
  26 chr26_37020903     AKia    A    G      0.5      1        2 
  26 chr26_37020903     AOna    A    G        0      0        2 
  26 chr26_37020903     ASom    A    G        0      0        2 
  26 chr26_37020903     HCab    A    G        0      0        2 
  26 chr26_37020903     HPrz    A    G        0      0        2 
  26 chr26_37020903     ZBoe    A    G        0      0        2 
  26 chr26_37020903     ZGre    A    G        0      0        2 
  26 chr26_37020903     ZHar    A    G        0      0        2 
  26 chr26_37020903   Sample    A    G        0      0        2 
  26 chr26_37022876     AAsi    T    C        0      0        2 
  26 chr26_37022876     AKia    T    C        0      0        2 
  26 chr26_37022876     AOna    T    C      0.5      1        2 
  26 chr26_37022876     ASom    T    C        0      0        2 
  26 chr26_37022876     HCab    T    C        0      0        2 
  26 chr26_37022876     HPrz    T    C        0      0        2 
  26 chr26_37022876     ZBoe    T    C        0      0        2 
  26 chr26_37022876     ZGre    T    C        0      0        2 
  26 chr26_37022876     ZHar    T    C        0      0        2 
  26 chr26_37022876   Sample    T    C        0      0        2 
  26 chr26_37030596     AAsi    G    T        0      0        2 
  26 chr26_37030596     AKia    G    T        1      2        2 
  26 chr26_37030596     AOna    G    T        1      2        2 
  26 chr26_37030596     ASom    G    T        0      0        2 
  26 chr26_37030596     HCab    G    T        0      0        2 
  26 chr26_37030596     HPrz    G    T        0      0        2 
  26 chr26_37030596     ZBoe    G    T        0      0        2 
  26 chr26_37030596     ZGre    G    T        0      0        2 
  26 chr26_37030596     ZHar    G    T        0      0        2 
  26 chr26_37030596   Sample    G    T        0      0        2 
  26 chr26_37030664     AAsi    G    A        0      0        2 
  26 chr26_37030664     AKia    G    A      0.5      1        2 
  26 chr26_37030664     AOna    G    A        0      0        2 
  26 chr26_37030664     ASom    G    A        0      0        2 
  26 chr26_37030664     HCab    G    A        0      0        2 
  26 chr26_37030664     HPrz    G    A        0      0        2 
  26 chr26_37030664     ZBoe    G    A        0      0        2 
  26 chr26_37030664     ZGre    G    A        0      0        2 
  26 chr26_37030664     ZHar    G    A        0      0        2 
  26 chr26_37030664   Sample    G    A        0      0        2 
  26 chr26_37036564     AAsi    A    C        0      0        2 
  26 chr26_37036564     AKia    A    C        0      0        2 
  26 chr26_37036564     AOna    A    C        0      0        2 
  26 chr26_37036564     ASom    A    C        1      2        2 
  26 chr26_37036564     HCab    A    C        0      0        2 
  26 chr26_37036564     HPrz    A    C        0      0        2 
  26 chr26_37036564     ZBoe    A    C        0      0        2 
  26 chr26_37036564     ZGre    A    C        0      0        2 
  26 chr26_37036564     ZHar    A    C        0      0        2 
  26 chr26_37036564   Sample    A    C        0      0        2 
  26 chr26_37039486     AAsi    T    C        0      0        2 
  26 chr26_37039486     AKia    T    C        0      0        2 
  26 chr26_37039486     AOna    T    C        0      0        2 
  26 chr26_37039486     ASom    T    C        0      0        2 
  26 chr26_37039486     HCab    T    C        1      2        2 
  26 chr26_37039486     HPrz    T    C      0.5      1        2 
  26 chr26_37039486     ZBoe    T    C        0      0        2 
  26 chr26_37039486     ZGre    T    C        0      0        2 
  26 chr26_37039486     ZHar    T    C        0      0        2 
  26 chr26_37039486   Sample    T    C        0      0        2 
  26 chr26_37040017     AAsi    A    G        0      0        2 
  26 chr26_37040017     AKia    A    G        0      0        2 
  26 chr26_37040017     AOna    A    G        0      0        2 
  26 chr26_37040017     ASom    A    G        0      0        2 
  26 chr26_37040017     HCab    A    G        1      2        2 
  26 chr26_37040017     HPrz    A    G      0.5      1        2 
  26 chr26_37040017     ZBoe    A    G        0      0        2 
  26 chr26_37040017     ZGre    A    G        0      0        2 
  26 chr26_37040017     ZHar    A    G        0      0        2 
  26 chr26_37040017   Sample    A    G        0      0        2 
  26 chr26_37044223     AAsi    T    C        0      0        2 
  26 chr26_37044223     AKia    T    C        0      0        2 
  26 chr26_37044223     AOna    T    C        0      0        2 
  26 chr26_37044223     ASom    T    C        0      0        2 
  26 chr26_37044223     HCab    T    C        0      0        2 
  26 chr26_37044223     HPrz    T    C        0      0        2 
  26 chr26_37044223     ZBoe    T    C        0      0        2 
  26 chr26_37044223     ZGre    T    C        0      0        2 
  26 chr26_37044223     ZHar    T    C      0.5      1        2 
  26 chr26_37044223   Sample    T    C        0      0        2 
  26 chr26_37045196     AAsi    G    A        0      0        2 
  26 chr26_37045196     AKia    G    A      0.5      1        2 
  26 chr26_37045196     AOna    G    A        1      2        2 
  26 chr26_37045196     ASom    G    A        0      0        2 
  26 chr26_37045196     HCab    G    A        0      0        2 
  26 chr26_37045196     HPrz    G    A        0      0        2 
  26 chr26_37045196     ZBoe    G    A        1      2        2 
  26 chr26_37045196     ZGre    G    A        0      0        2 
  26 chr26_37045196     ZHar    G    A        0      0        2 
  26 chr26_37045196   Sample    G    A        0      0        2 
  26 chr26_37045704     AAsi    T    A        0      0        2 
  26 chr26_37045704     AKia    T    A        0      0        2 
  26 chr26_37045704     AOna    T    A        0      0        2 
  26 chr26_37045704     ASom    T    A        0      0        2 
  26 chr26_37045704     HCab    T    A        0      0        2 
  26 chr26_37045704     HPrz    T    A        0      0        2 
  26 chr26_37045704     ZBoe    T    A      0.5      1        2 
  26 chr26_37045704     ZGre    T    A        0      0        2 
  26 chr26_37045704     ZHar    T    A        0      0        2 
  26 chr26_37045704   Sample    T    A        0      0        2 
  26 chr26_37046714     AAsi    G    A        0      0        2 
  26 chr26_37046714     AKia    G    A        0      0        2 
  26 chr26_37046714     AOna    G    A      0.5      1        2 
  26 chr26_37046714     ASom    G    A        0      0        2 
  26 chr26_37046714     HCab    G    A        0      0        2 
  26 chr26_37046714     HPrz    G    A        0      0        2 
  26 chr26_37046714     ZBoe    G    A        0      0        2 
  26 chr26_37046714     ZGre    G    A        0      0        2 
  26 chr26_37046714     ZHar    G    A        0      0        2 
  26 chr26_37046714   Sample    G    A        0      0        2 
  26 chr26_37056814     AAsi    G    A        0      0        2 
  26 chr26_37056814     AKia    G    A        0      0        2 
  26 chr26_37056814     AOna    G    A        0      0        2 
  26 chr26_37056814     ASom    G    A        0      0        2 
  26 chr26_37056814     HCab    G    A        0      0        2 
  26 chr26_37056814     HPrz    G    A        0      0        2 
  26 chr26_37056814     ZBoe    G    A        1      2        2 
  26 chr26_37056814     ZGre    G    A        1      2        2 
  26 chr26_37056814     ZHar    G    A        1      2        2 
  26 chr26_37056814   Sample    G    A        0      0        2 
  26 chr26_37067203     AAsi    C    T        0      0        2 
  26 chr26_37067203     AKia    C    T        0      0        2 
  26 chr26_37067203     AOna    C    T        0      0        2 
  26 chr26_37067203     ASom    C    T        0      0        2 
  26 chr26_37067203     HCab    C    T        1      2        2 
  26 chr26_37067203     HPrz    C    T        1      2        2 
  26 chr26_37067203     ZBoe    C    T        0      0        2 
  26 chr26_37067203     ZGre    C    T        0      0        2 
  26 chr26_37067203     ZHar    C    T        0      0        2 
  26 chr26_37067203   Sample    C    T        0      0        2 
  26 chr26_37072580     AAsi    G    A      0.5      1        2 
  26 chr26_37072580     AKia    G    A        0      0        2 
  26 chr26_37072580     AOna    G    A        0      0        2 
  26 chr26_37072580     ASom    G    A        0      0        2 
  26 chr26_37072580     HCab    G    A        0      0        2 
  26 chr26_37072580     HPrz    G    A        0      0        2 
  26 chr26_37072580     ZBoe    G    A        0      0        2 
  26 chr26_37072580     ZGre    G    A        0      0        2 
  26 chr26_37072580     ZHar    G    A        0      0        2 
  26 chr26_37072580   Sample    G    A        0      0        2 
  26 chr26_37076584     AAsi    A    G        0      0        2 
  26 chr26_37076584     AKia    A    G        0      0        2 
  26 chr26_37076584     AOna    A    G        0      0        2 
  26 chr26_37076584     ASom    A    G        0      0        2 
  26 chr26_37076584     HCab    A    G        0      0        2 
  26 chr26_37076584     HPrz    A    G      0.5      1        2 
  26 chr26_37076584     ZBoe    A    G        0      0        2 
  26 chr26_37076584     ZGre    A    G        0      0        2 
  26 chr26_37076584     ZHar    A    G        0      0        2 
  26 chr26_37076584   Sample    A    G        0      0        2 
  26 chr26_37076694     AAsi    C    T        0      0        2 
  26 chr26_37076694     AKia    C    T        0      0        2 
  26 chr26_37076694     AOna    C    T        0      0        2 
  26 chr26_37076694     ASom    C    T        0      0        2 
  26 chr26_37076694     HCab    C    T        0      0        2 
  26 chr26_37076694     HPrz    C    T        0      0        2 
  26 chr26_37076694     ZBoe    C    T        0      0        2 
  26 chr26_37076694     ZGre    C    T        0      0        2 
  26 chr26_37076694     ZHar    C    T      0.5      1        2 
  26 chr26_37076694   Sample    C    T        0      0        2 
  26 chr26_37077293     AAsi    C    T        0      0        2 
  26 chr26_37077293     AKia    C    T        0      0        2 
  26 chr26_37077293     AOna    C    T        0      0        2 
  26 chr26_37077293     ASom    C    T        0      0        2 
  26 chr26_37077293     HCab    C    T        1      2        2 
  26 chr26_37077293     HPrz    C    T        1      2        2 
  26 chr26_37077293     ZBoe    C    T        0      0        2 
  26 chr26_37077293     ZGre    C    T        0      0        2 
  26 chr26_37077293     ZHar    C    T        0      0        2 
  26 chr26_37077293   Sample    C    T        0      0        2 
  26 chr26_37078023     AAsi    T    C        0      0        2 
  26 chr26_37078023     AKia    T    C        0      0        2 
  26 chr26_37078023     AOna    T    C      0.5      1        2 
  26 chr26_37078023     ASom    T    C        0      0        2 
  26 chr26_37078023     HCab    T    C        0      0        2 
  26 chr26_37078023     HPrz    T    C        0      0        2 
  26 chr26_37078023     ZBoe    T    C        0      0        2 
  26 chr26_37078023     ZGre    T    C        0      0        2 
  26 chr26_37078023     ZHar    T    C        0      0        2 
  26 chr26_37078023   Sample    T    C        0      0        2 
  26 chr26_37078261     AAsi    G    T        0      0        2 
  26 chr26_37078261     AKia    G    T        0      0        2 
  26 chr26_37078261     AOna    G    T        0      0        2 
  26 chr26_37078261     ASom    G    T        0      0        2 
  26 chr26_37078261     HCab    G    T        0      0        2 
  26 chr26_37078261     HPrz    G    T        0      0        2 
  26 chr26_37078261     ZBoe    G    T        0      0        2 
  26 chr26_37078261     ZGre    G    T        0      0        2 
  26 chr26_37078261     ZHar    G    T        1      2        2 
  26 chr26_37078261   Sample    G    T        0      0        2 
  26 chr26_37085766     AAsi    T    C        0      0        2 
  26 chr26_37085766     AKia    T    C        0      0        2 
  26 chr26_37085766     AOna    T    C        0      0        2 
  26 chr26_37085766     ASom    T    C        0      0        2 
  26 chr26_37085766     HCab    T    C        0      0        2 
  26 chr26_37085766     HPrz    T    C        0      0        2 
  26 chr26_37085766     ZBoe    T    C        0      0        2 
  26 chr26_37085766     ZGre    T    C        1      2        2 
  26 chr26_37085766     ZHar    T    C        0      0        2 
  26 chr26_37085766   Sample    T    C        0      0        2 
  26 chr26_37086524     AAsi    G    A        0      0        2 
  26 chr26_37086524     AKia    G    A        0      0        2 
  26 chr26_37086524     AOna    G    A        0      0        2 
  26 chr26_37086524     ASom    G    A        0      0        2 
  26 chr26_37086524     HCab    G    A        1      2        2 
  26 chr26_37086524     HPrz    G    A        1      2        2 
  26 chr26_37086524     ZBoe    G    A        0      0        2 
  26 chr26_37086524     ZGre    G    A        0      0        2 
  26 chr26_37086524     ZHar    G    A        0      0        2 
  26 chr26_37086524   Sample    G    A        0      0        2 
  26 chr26_37086764     AAsi    C    G        0      0        2 
  26 chr26_37086764     AKia    C    G        0      0        2 
  26 chr26_37086764     AOna    C    G        0      0        2 
  26 chr26_37086764     ASom    C    G        0      0        2 
  26 chr26_37086764     HCab    C    G        0      0        2 
  26 chr26_37086764     HPrz    C    G        0      0        2 
  26 chr26_37086764     ZBoe    C    G        1      2        2 
  26 chr26_37086764     ZGre    C    G        0      0        2 
  26 chr26_37086764     ZHar    C    G        0      0        2 
  26 chr26_37086764   Sample    C    G        0      0        2 
  26 chr26_37089567     AAsi    C    T        0      0        2 
  26 chr26_37089567     AKia    C    T        0      0        2 
  26 chr26_37089567     AOna    C    T        0      0        2 
  26 chr26_37089567     ASom    C    T        0      0        2 
  26 chr26_37089567     HCab    C    T        1      2        2 
  26 chr26_37089567     HPrz    C    T        1      2        2 
  26 chr26_37089567     ZBoe    C    T        0      0        2 
  26 chr26_37089567     ZGre    C    T        0      0        2 
  26 chr26_37089567     ZHar    C    T        0      0        2 
  26 chr26_37089567   Sample    C    T        0      0        2 
  26 chr26_37104692     AAsi    A    G        0      0        2 
  26 chr26_37104692     AKia    A    G        0      0        2 
  26 chr26_37104692     AOna    A    G      0.5      1        2 
  26 chr26_37104692     ASom    A    G        0      0        2 
  26 chr26_37104692     HCab    A    G        0      0        2 
  26 chr26_37104692     HPrz    A    G        0      0        2 
  26 chr26_37104692     ZBoe    A    G        0      0        2 
  26 chr26_37104692     ZGre    A    G        0      0        2 
  26 chr26_37104692     ZHar    A    G        0      0        2 
  26 chr26_37104692   Sample    A    G        0      0        2 
  26 chr26_37105271     AAsi    T    C        0      0        2 
  26 chr26_37105271     AKia    T    C        0      0        2 
  26 chr26_37105271     AOna    T    C        0      0        2 
  26 chr26_37105271     ASom    T    C        0      0        2 
  26 chr26_37105271     HCab    T    C        1      2        2 
  26 chr26_37105271     HPrz    T    C        1      2        2 
  26 chr26_37105271     ZBoe    T    C        0      0        2 
  26 chr26_37105271     ZGre    T    C        0      0        2 
  26 chr26_37105271     ZHar    T    C        0      0        2 
  26 chr26_37105271   Sample    T    C        0      0        2 
  26 chr26_37110649     AAsi    T    C        0      0        2 
  26 chr26_37110649     AKia    T    C        0      0        2 
  26 chr26_37110649     AOna    T    C        0      0        2 
  26 chr26_37110649     ASom    T    C      0.5      1        2 
  26 chr26_37110649     HCab    T    C        0      0        2 
  26 chr26_37110649     HPrz    T    C        0      0        2 
  26 chr26_37110649     ZBoe    T    C        0      0        2 
  26 chr26_37110649     ZGre    T    C        0      0        2 
  26 chr26_37110649     ZHar    T    C        0      0        2 
  26 chr26_37110649   Sample    T    C        1      2        2 
  26 chr26_37110690     AAsi    G    T        0      0        2 
  26 chr26_37110690     AKia    G    T        0      0        2 
  26 chr26_37110690     AOna    G    T        0      0        2 
  26 chr26_37110690     ASom    G    T        0      0        2 
  26 chr26_37110690     HCab    G    T        1      2        2 
  26 chr26_37110690     HPrz    G    T        1      2        2 
  26 chr26_37110690     ZBoe    G    T        0      0        2 
  26 chr26_37110690     ZGre    G    T        0      0        2 
  26 chr26_37110690     ZHar    G    T        0      0        2 
  26 chr26_37110690   Sample    G    T        0      0        2 
  26 chr26_37119808     AAsi    C    T        0      0        2 
  26 chr26_37119808     AKia    C    T        0      0        2 
  26 chr26_37119808     AOna    C    T        0      0        2 
  26 chr26_37119808     ASom    C    T        0      0        2 
  26 chr26_37119808     HCab    C    T        0      0        2 
  26 chr26_37119808     HPrz    C    T        0      0        2 
  26 chr26_37119808     ZBoe    C    T      0.5      1        2 
  26 chr26_37119808     ZGre    C    T        0      0        2 
  26 chr26_37119808     ZHar    C    T        0      0        2 
  26 chr26_37119808   Sample    C    T        0      0        2 
  26 chr26_37122401     AAsi    G    A        0      0        2 
  26 chr26_37122401     AKia    G    A        0      0        2 
  26 chr26_37122401     AOna    G    A        0      0        2 
  26 chr26_37122401     ASom    G    A        0      0        2 
  26 chr26_37122401     HCab    G    A        0      0        2 
  26 chr26_37122401     HPrz    G    A        0      0        2 
  26 chr26_37122401     ZBoe    G    A      0.5      1        2 
  26 chr26_37122401     ZGre    G    A        0      0        2 
  26 chr26_37122401     ZHar    G    A        0      0        2 
  26 chr26_37122401   Sample    G    A        0      0        2 
  26 chr26_37122617     AAsi    A    G        0      0        2 
  26 chr26_37122617     AKia    A    G        0      0        2 
  26 chr26_37122617     AOna    A    G        0      0        2 
  26 chr26_37122617     ASom    A    G        0      0        2 
  26 chr26_37122617     HCab    A    G        1      2        2 
  26 chr26_37122617     HPrz    A    G        1      2        2 
  26 chr26_37122617     ZBoe    A    G        0      0        2 
  26 chr26_37122617     ZGre    A    G        0      0        2 
  26 chr26_37122617     ZHar    A    G        0      0        2 
  26 chr26_37122617   Sample    A    G        0      0        2 
  26 chr26_37124010     AAsi    A    G        0      0        2 
  26 chr26_37124010     AKia    A    G        0      0        2 
  26 chr26_37124010     AOna    A    G        0      0        2 
  26 chr26_37124010     ASom    A    G        0      0        2 
  26 chr26_37124010     HCab    A    G        0      0        2 
  26 chr26_37124010     HPrz    A    G        0      0        2 
  26 chr26_37124010     ZBoe    A    G      0.5      1        2 
  26 chr26_37124010     ZGre    A    G        0      0        2 
  26 chr26_37124010     ZHar    A    G        0      0        2 
  26 chr26_37124010   Sample    A    G        0      0        2 
  26 chr26_37124232     AAsi    T    G        0      0        2 
  26 chr26_37124232     AKia    T    G        0      0        2 
  26 chr26_37124232     AOna    T    G        0      0        2 
  26 chr26_37124232     ASom    T    G        0      0        2 
  26 chr26_37124232     HCab    T    G        1      2        2 
  26 chr26_37124232     HPrz    T    G        1      2        2 
  26 chr26_37124232     ZBoe    T    G        0      0        2 
  26 chr26_37124232     ZGre    T    G        0      0        2 
  26 chr26_37124232     ZHar    T    G        0      0        2 
  26 chr26_37124232   Sample    T    G        0      0        2 
  26 chr26_37128170     AAsi    T    C        0      0        2 
  26 chr26_37128170     AKia    T    C        0      0        2 
  26 chr26_37128170     AOna    T    C        0      0        2 
  26 chr26_37128170     ASom    T    C        0      0        2 
  26 chr26_37128170     HCab    T    C        1      2        2 
  26 chr26_37128170     HPrz    T    C        1      2        2 
  26 chr26_37128170     ZBoe    T    C        0      0        2 
  26 chr26_37128170     ZGre    T    C        0      0        2 
  26 chr26_37128170     ZHar    T    C        0      0        2 
  26 chr26_37128170   Sample    T    C        0      0        2 
  26 chr26_37138750     AAsi    A    G        1      2        2 
  26 chr26_37138750     AKia    A    G        0      0        2 
  26 chr26_37138750     AOna    A    G        0      0        2 
  26 chr26_37138750     ASom    A    G        1      2        2 
  26 chr26_37138750     HCab    A    G        0      0        2 
  26 chr26_37138750     HPrz    A    G        0      0        2 
  26 chr26_37138750     ZBoe    A    G        0      0        2 
  26 chr26_37138750     ZGre    A    G        0      0        2 
  26 chr26_37138750     ZHar    A    G        0      0        2 
  26 chr26_37138750   Sample    A    G        1      2        2 
  26 chr26_37142997     AAsi    G    C        0      0        2 
  26 chr26_37142997     AKia    G    C        0      0        2 
  26 chr26_37142997     AOna    G    C      0.5      1        2 
  26 chr26_37142997     ASom    G    C        0      0        2 
  26 chr26_37142997     HCab    G    C        0      0        2 
  26 chr26_37142997     HPrz    G    C        0      0        2 
  26 chr26_37142997     ZBoe    G    C        0      0        2 
  26 chr26_37142997     ZGre    G    C        0      0        2 
  26 chr26_37142997     ZHar    G    C        0      0        2 
  26 chr26_37142997   Sample    G    C        0      0        2 
  26 chr26_37152196     AAsi    A    G        0      0        2 
  26 chr26_37152196     AKia    A    G        0      0        2 
  26 chr26_37152196     AOna    A    G        0      0        2 
  26 chr26_37152196     ASom    A    G        0      0        2 
  26 chr26_37152196     HCab    A    G        0      0        2 
  26 chr26_37152196     HPrz    A    G        0      0        2 
  26 chr26_37152196     ZBoe    A    G        0      0        2 
  26 chr26_37152196     ZGre    A    G      0.5      1        2 
  26 chr26_37152196     ZHar    A    G        0      0        2 
  26 chr26_37152196   Sample    A    G        0      0        2 
  26 chr26_37153917     AAsi    A    G        0      0        2 
  26 chr26_37153917     AKia    A    G        0      0        2 
  26 chr26_37153917     AOna    A    G        0      0        2 
  26 chr26_37153917     ASom    A    G        0      0        2 
  26 chr26_37153917     HCab    A    G        0      0        2 
  26 chr26_37153917     HPrz    A    G      0.5      1        2 
  26 chr26_37153917     ZBoe    A    G        0      0        2 
  26 chr26_37153917     ZGre    A    G        0      0        2 
  26 chr26_37153917     ZHar    A    G        0      0        2 
  26 chr26_37153917   Sample    A    G        0      0        2 
  26 chr26_37161491     AAsi    A    T        0      0        2 
  26 chr26_37161491     AKia    A    T        1      2        2 
  26 chr26_37161491     AOna    A    T        1      2        2 
  26 chr26_37161491     ASom    A    T        0      0        2 
  26 chr26_37161491     HCab    A    T        0      0        2 
  26 chr26_37161491     HPrz    A    T        0      0        2 
  26 chr26_37161491     ZBoe    A    T        0      0        2 
  26 chr26_37161491     ZGre    A    T        0      0        2 
  26 chr26_37161491     ZHar    A    T        0      0        2 
  26 chr26_37161491   Sample    A    T        0      0        2 
  26 chr26_37162473     AAsi    T    C        0      0        2 
  26 chr26_37162473     AKia    T    C        0      0        2 
  26 chr26_37162473     AOna    T    C        0      0        2 
  26 chr26_37162473     ASom    T    C        0      0        2 
  26 chr26_37162473     HCab    T    C        1      2        2 
  26 chr26_37162473     HPrz    T    C        1      2        2 
  26 chr26_37162473     ZBoe    T    C      0.5      1        2 
  26 chr26_37162473     ZGre    T    C        0      0        2 
  26 chr26_37162473     ZHar    T    C        0      0        2 
  26 chr26_37162473   Sample    T    C        0      0        2 
  26 chr26_37162791     AAsi    C    A        0      0        2 
  26 chr26_37162791     AKia    C    A        0      0        2 
  26 chr26_37162791     AOna    C    A        0      0        2 
  26 chr26_37162791     ASom    C    A        0      0        2 
  26 chr26_37162791     HCab    C    A        0      0        2 
  26 chr26_37162791     HPrz    C    A        0      0        2 
  26 chr26_37162791     ZBoe    C    A        1      2        2 
  26 chr26_37162791     ZGre    C    A        0      0        2 
  26 chr26_37162791     ZHar    C    A        0      0        2 
  26 chr26_37162791   Sample    C    A        0      0        2 
  26 chr26_37165557     AAsi    T    C        0      0        2 
  26 chr26_37165557     AKia    T    C        0      0        2 
  26 chr26_37165557     AOna    T    C        0      0        2 
  26 chr26_37165557     ASom    T    C        0      0        2 
  26 chr26_37165557     HCab    T    C        1      2        2 
  26 chr26_37165557     HPrz    T    C        0      0        2 
  26 chr26_37165557     ZBoe    T    C        0      0        2 
  26 chr26_37165557     ZGre    T    C        0      0        2 
  26 chr26_37165557     ZHar    T    C        0      0        2 
  26 chr26_37165557   Sample    T    C        0      0        2 
  26 chr26_37165559     AAsi    T    C        0      0        2 
  26 chr26_37165559     AKia    T    C        0      0        2 
  26 chr26_37165559     AOna    T    C        0      0        2 
  26 chr26_37165559     ASom    T    C      0.5      1        2 
  26 chr26_37165559     HCab    T    C        0      0        2 
  26 chr26_37165559     HPrz    T    C        0      0        2 
  26 chr26_37165559     ZBoe    T    C        0      0        2 
  26 chr26_37165559     ZGre    T    C        0      0        2 
  26 chr26_37165559     ZHar    T    C        0      0        2 
  26 chr26_37165559   Sample    T    C        0      0        2 
  26 chr26_37179820     AAsi    G    T        0      0        2 
  26 chr26_37179820     AKia    G    T        0      0        2 
  26 chr26_37179820     AOna    G    T        0      0        2 
  26 chr26_37179820     ASom    G    T        0      0        2 
  26 chr26_37179820     HCab    G    T        0      0        2 
  26 chr26_37179820     HPrz    G    T        0      0        2 
  26 chr26_37179820     ZBoe    G    T      0.5      1        2 
  26 chr26_37179820     ZGre    G    T        0      0        2 
  26 chr26_37179820     ZHar    G    T        0      0        2 
  26 chr26_37179820   Sample    G    T        0      0        2 
  26 chr26_37180393     AAsi    A    G        0      0        2 
  26 chr26_37180393     AKia    A    G        0      0        2 
  26 chr26_37180393     AOna    A    G        0      0        2 
  26 chr26_37180393     ASom    A    G        0      0        2 
  26 chr26_37180393     HCab    A    G        0      0        2 
  26 chr26_37180393     HPrz    A    G        0      0        2 
  26 chr26_37180393     ZBoe    A    G      0.5      1        2 
  26 chr26_37180393     ZGre    A    G        0      0        2 
  26 chr26_37180393     ZHar    A    G        0      0        2 
  26 chr26_37180393   Sample    A    G        0      0        2 
  26 chr26_37181788     AAsi    A    G        0      0        2 
  26 chr26_37181788     AKia    A    G        0      0        2 
  26 chr26_37181788     AOna    A    G      0.5      1        2 
  26 chr26_37181788     ASom    A    G        0      0        2 
  26 chr26_37181788     HCab    A    G        0      0        2 
  26 chr26_37181788     HPrz    A    G        0      0        2 
  26 chr26_37181788     ZBoe    A    G        0      0        2 
  26 chr26_37181788     ZGre    A    G        0      0        2 
  26 chr26_37181788     ZHar    A    G      0.5      1        2 
  26 chr26_37181788   Sample    A    G        0      0        2 
  26 chr26_37183837     AAsi    T    C        0      0        2 
  26 chr26_37183837     AKia    T    C        0      0        2 
  26 chr26_37183837     AOna    T    C        0      0        2 
  26 chr26_37183837     ASom    T    C        0      0        2 
  26 chr26_37183837     HCab    T    C        0      0        2 
  26 chr26_37183837     HPrz    T    C        0      0        2 
  26 chr26_37183837     ZBoe    T    C      0.5      1        2 
  26 chr26_37183837     ZGre    T    C        0      0        2 
  26 chr26_37183837     ZHar    T    C        0      0        2 
  26 chr26_37183837   Sample    T    C        0      0        2 
  26 chr26_37190530     AAsi    C    G        0      0        2 
  26 chr26_37190530     AKia    C    G        0      0        2 
  26 chr26_37190530     AOna    C    G        0      0        2 
  26 chr26_37190530     ASom    C    G        0      0        2 
  26 chr26_37190530     HCab    C    G        1      2        2 
  26 chr26_37190530     HPrz    C    G      0.5      1        2 
  26 chr26_37190530     ZBoe    C    G        0      0        2 
  26 chr26_37190530     ZGre    C    G        0      0        2 
  26 chr26_37190530     ZHar    C    G        0      0        2 
  26 chr26_37190530   Sample    C    G        0      0        2 
  26 chr26_37190614     AAsi    A    C        0      0        2 
  26 chr26_37190614     AKia    A    C        0      0        2 
  26 chr26_37190614     AOna    A    C        1      2        2 
  26 chr26_37190614     ASom    A    C        0      0        2 
  26 chr26_37190614     HCab    A    C        0      0        2 
  26 chr26_37190614     HPrz    A    C        0      0        2 
  26 chr26_37190614     ZBoe    A    C        0      0        2 
  26 chr26_37190614     ZGre    A    C        0      0        2 
  26 chr26_37190614     ZHar    A    C        0      0        2 
  26 chr26_37190614   Sample    A    C        0      0        2 
  26 chr26_37194300     AAsi    T    C        0      0        2 
  26 chr26_37194300     AKia    T    C        0      0        2 
  26 chr26_37194300     AOna    T    C        0      0        2 
  26 chr26_37194300     ASom    T    C        0      0        2 
  26 chr26_37194300     HCab    T    C        0      0        2 
  26 chr26_37194300     HPrz    T    C        0      0        2 
  26 chr26_37194300     ZBoe    T    C        0      0        2 
  26 chr26_37194300     ZGre    T    C        0      0        2 
  26 chr26_37194300     ZHar    T    C      0.5      1        2 
  26 chr26_37194300   Sample    T    C        0      0        2 
  26 chr26_37205710     AAsi    T    G        0      0        2 
  26 chr26_37205710     AKia    T    G        0      0        2 
  26 chr26_37205710     AOna    T    G        0      0        2 
  26 chr26_37205710     ASom    T    G        0      0        2 
  26 chr26_37205710     HCab    T    G        0      0        2 
  26 chr26_37205710     HPrz    T    G        0      0        2 
  26 chr26_37205710     ZBoe    T    G      0.5      1        2 
  26 chr26_37205710     ZGre    T    G        0      0        2 
  26 chr26_37205710     ZHar    T    G        0      0        2 
  26 chr26_37205710   Sample    T    G        0      0        2 
  26 chr26_37210275     AAsi    G    A        0      0        2 
  26 chr26_37210275     AKia    G    A        0      0        2 
  26 chr26_37210275     AOna    G    A        0      0        2 
  26 chr26_37210275     ASom    G    A        0      0        2 
  26 chr26_37210275     HCab    G    A        0      0        2 
  26 chr26_37210275     HPrz    G    A        0      0        2 
  26 chr26_37210275     ZBoe    G    A        1      2        2 
  26 chr26_37210275     ZGre    G    A        1      2        2 
  26 chr26_37210275     ZHar    G    A        1      2        2 
  26 chr26_37210275   Sample    G    A        0      0        2 
  26 chr26_37211337     AAsi    A    C        0      0        2 
  26 chr26_37211337     AKia    A    C        0      0        2 
  26 chr26_37211337     AOna    A    C      0.5      1        2 
  26 chr26_37211337     ASom    A    C        0      0        2 
  26 chr26_37211337     HCab    A    C        0      0        2 
  26 chr26_37211337     HPrz    A    C        0      0        2 
  26 chr26_37211337     ZBoe    A    C        0      0        2 
  26 chr26_37211337     ZGre    A    C        0      0        2 
  26 chr26_37211337     ZHar    A    C        0      0        2 
  26 chr26_37211337   Sample    A    C        0      0        2 
  26 chr26_37216846     AAsi    A    C        0      0        2 
  26 chr26_37216846     AKia    A    C        0      0        2 
  26 chr26_37216846     AOna    A    C        0      0        2 
  26 chr26_37216846     ASom    A    C        0      0        2 
  26 chr26_37216846     HCab    A    C        0      0        2 
  26 chr26_37216846     HPrz    A    C      0.5      1        2 
  26 chr26_37216846     ZBoe    A    C        0      0        2 
  26 chr26_37216846     ZGre    A    C        0      0        2 
  26 chr26_37216846     ZHar    A    C        0      0        2 
  26 chr26_37216846   Sample    A    C        0      0        2 
  26 chr26_37221463     AAsi    T    C        0      0        2 
  26 chr26_37221463     AKia    T    C        0      0        2 
  26 chr26_37221463     AOna    T    C        0      0        2 
  26 chr26_37221463     ASom    T    C        0      0        2 
  26 chr26_37221463     HCab    T    C        0      0        2 
  26 chr26_37221463     HPrz    T    C      0.5      1        2 
  26 chr26_37221463     ZBoe    T    C        0      0        2 
  26 chr26_37221463     ZGre    T    C        0      0        2 
  26 chr26_37221463     ZHar    T    C        0      0        2 
  26 chr26_37221463   Sample    T    C        0      0        2 
  26 chr26_37221598     AAsi    G    C        0      0        2 
  26 chr26_37221598     AKia    G    C        0      0        2 
  26 chr26_37221598     AOna    G    C      0.5      1        2 
  26 chr26_37221598     ASom    G    C        0      0        2 
  26 chr26_37221598     HCab    G    C        0      0        2 
  26 chr26_37221598     HPrz    G    C        0      0        2 
  26 chr26_37221598     ZBoe    G    C        0      0        2 
  26 chr26_37221598     ZGre    G    C        0      0        2 
  26 chr26_37221598     ZHar    G    C        0      0        2 
  26 chr26_37221598   Sample    G    C        0      0        2 
  26 chr26_37222010     AAsi    G    A        0      0        2 
  26 chr26_37222010     AKia    G    A        0      0        2 
  26 chr26_37222010     AOna    G    A        0      0        2 
  26 chr26_37222010     ASom    G    A        0      0        2 
  26 chr26_37222010     HCab    G    A        0      0        2 
  26 chr26_37222010     HPrz    G    A      0.5      1        2 
  26 chr26_37222010     ZBoe    G    A        0      0        2 
  26 chr26_37222010     ZGre    G    A        0      0        2 
  26 chr26_37222010     ZHar    G    A        0      0        2 
  26 chr26_37222010   Sample    G    A        0      0        2 
  26 chr26_37222058     AAsi    C    T        0      0        2 
  26 chr26_37222058     AKia    C    T        0      0        2 
  26 chr26_37222058     AOna    C    T        0      0        2 
  26 chr26_37222058     ASom    C    T      0.5      1        2 
  26 chr26_37222058     HCab    C    T        0      0        2 
  26 chr26_37222058     HPrz    C    T        0      0        2 
  26 chr26_37222058     ZBoe    C    T        0      0        2 
  26 chr26_37222058     ZGre    C    T        0      0        2 
  26 chr26_37222058     ZHar    C    T        0      0        2 
  26 chr26_37222058   Sample    C    T        0      0        2 
  26 chr26_37222312     AAsi    A    C        0      0        2 
  26 chr26_37222312     AKia    A    C        0      0        2 
  26 chr26_37222312     AOna    A    C        0      0        2 
  26 chr26_37222312     ASom    A    C        0      0        2 
  26 chr26_37222312     HCab    A    C        0      0        2 
  26 chr26_37222312     HPrz    A    C        0      0        2 
  26 chr26_37222312     ZBoe    A    C        0      0        2 
  26 chr26_37222312     ZGre    A    C        1      2        2 
  26 chr26_37222312     ZHar    A    C        0      0        2 
  26 chr26_37222312   Sample    A    C        0      0        2 
  26 chr26_37233697     AAsi    T    C        0      0        2 
  26 chr26_37233697     AKia    T    C      0.5      1        2 
  26 chr26_37233697     AOna    T    C        0      0        2 
  26 chr26_37233697     ASom    T    C        0      0        2 
  26 chr26_37233697     HCab    T    C        0      0        2 
  26 chr26_37233697     HPrz    T    C        0      0        2 
  26 chr26_37233697     ZBoe    T    C        0      0        2 
  26 chr26_37233697     ZGre    T    C        0      0        2 
  26 chr26_37233697     ZHar    T    C        0      0        2 
  26 chr26_37233697   Sample    T    C        0      0        2 
  26 chr26_37236113     AAsi    C    T        0      0        2 
  26 chr26_37236113     AKia    C    T        0      0        2 
  26 chr26_37236113     AOna    C    T        0      0        2 
  26 chr26_37236113     ASom    C    T        0      0        2 
  26 chr26_37236113     HCab    C    T        1      2        2 
  26 chr26_37236113     HPrz    C    T        0      0        2 
  26 chr26_37236113     ZBoe    C    T        0      0        2 
  26 chr26_37236113     ZGre    C    T        0      0        2 
  26 chr26_37236113     ZHar    C    T        0      0        2 
  26 chr26_37236113   Sample    C    T        0      0        2 
  26 chr26_37237769     AAsi    G    C        0      0        2 
  26 chr26_37237769     AKia    G    C        0      0        2 
  26 chr26_37237769     AOna    G    C        0      0        2 
  26 chr26_37237769     ASom    G    C        0      0        2 
  26 chr26_37237769     HCab    G    C        0      0        2 
  26 chr26_37237769     HPrz    G    C        0      0        2 
  26 chr26_37237769     ZBoe    G    C      0.5      1        2 
  26 chr26_37237769     ZGre    G    C        0      0        2 
  26 chr26_37237769     ZHar    G    C        0      0        2 
  26 chr26_37237769   Sample    G    C        0      0        2 
  26 chr26_37242301     AAsi    T    C        0      0        2 
  26 chr26_37242301     AKia    T    C        0      0        2 
  26 chr26_37242301     AOna    T    C      0.5      1        2 
  26 chr26_37242301     ASom    T    C        0      0        2 
  26 chr26_37242301     HCab    T    C        0      0        2 
  26 chr26_37242301     HPrz    T    C        0      0        2 
  26 chr26_37242301     ZBoe    T    C        0      0        2 
  26 chr26_37242301     ZGre    T    C        0      0        2 
  26 chr26_37242301     ZHar    T    C        0      0        2 
  26 chr26_37242301   Sample    T    C        0      0        2 
  26 chr26_37243638     AAsi    G    T        0      0        2 
  26 chr26_37243638     AKia    G    T        0      0        2 
  26 chr26_37243638     AOna    G    T        0      0        2 
  26 chr26_37243638     ASom    G    T        0      0        2 
  26 chr26_37243638     HCab    G    T        0      0        2 
  26 chr26_37243638     HPrz    G    T        0      0        2 
  26 chr26_37243638     ZBoe    G    T        1      2        2 
  26 chr26_37243638     ZGre    G    T        0      0        2 
  26 chr26_37243638     ZHar    G    T        0      0        2 
  26 chr26_37243638   Sample    G    T        0      0        2 
  26 chr26_37244300     AAsi    G    A        0      0        2 
  26 chr26_37244300     AKia    G    A        0      0        2 
  26 chr26_37244300     AOna    G    A        0      0        2 
  26 chr26_37244300     ASom    G    A        0      0        2 
  26 chr26_37244300     HCab    G    A        0      0        2 
  26 chr26_37244300     HPrz    G    A        1      2        2 
  26 chr26_37244300     ZBoe    G    A        0      0        2 
  26 chr26_37244300     ZGre    G    A        0      0        2 
  26 chr26_37244300     ZHar    G    A        0      0        2 
  26 chr26_37244300   Sample    G    A        0      0        2 
  26 chr26_37245682     AAsi    T    C        0      0        2 
  26 chr26_37245682     AKia    T    C        0      0        2 
  26 chr26_37245682     AOna    T    C      0.5      1        2 
  26 chr26_37245682     ASom    T    C        0      0        2 
  26 chr26_37245682     HCab    T    C        0      0        2 
  26 chr26_37245682     HPrz    T    C        0      0        2 
  26 chr26_37245682     ZBoe    T    C        0      0        2 
  26 chr26_37245682     ZGre    T    C        0      0        2 
  26 chr26_37245682     ZHar    T    C        0      0        2 
  26 chr26_37245682   Sample    T    C        0      0        2 
  26 chr26_37246500     AAsi    A    G        0      0        2 
  26 chr26_37246500     AKia    A    G        0      0        2 
  26 chr26_37246500     AOna    A    G        0      0        2 
  26 chr26_37246500     ASom    A    G        0      0        2 
  26 chr26_37246500     HCab    A    G        0      0        2 
  26 chr26_37246500     HPrz    A    G      0.5      1        2 
  26 chr26_37246500     ZBoe    A    G        0      0        2 
  26 chr26_37246500     ZGre    A    G        0      0        2 
  26 chr26_37246500     ZHar    A    G        0      0        2 
  26 chr26_37246500   Sample    A    G        0      0        2 
  26 chr26_37249177     AAsi    A    G        0      0        2 
  26 chr26_37249177     AKia    A    G        0      0        2 
  26 chr26_37249177     AOna    A    G        0      0        2 
  26 chr26_37249177     ASom    A    G        0      0        2 
  26 chr26_37249177     HCab    A    G        0      0        2 
  26 chr26_37249177     HPrz    A    G        0      0        2 
  26 chr26_37249177     ZBoe    A    G        0      0        2 
  26 chr26_37249177     ZGre    A    G      0.5      1        2 
  26 chr26_37249177     ZHar    A    G        0      0        2 
  26 chr26_37249177   Sample    A    G        0      0        2 
  26 chr26_37250800     AAsi    A    G        0      0        2 
  26 chr26_37250800     AKia    A    G        0      0        2 
  26 chr26_37250800     AOna    A    G        0      0        2 
  26 chr26_37250800     ASom    A    G        0      0        2 
  26 chr26_37250800     HCab    A    G        1      2        2 
  26 chr26_37250800     HPrz    A    G        1      2        2 
  26 chr26_37250800     ZBoe    A    G        0      0        2 
  26 chr26_37250800     ZGre    A    G        0      0        2 
  26 chr26_37250800     ZHar    A    G        0      0        2 
  26 chr26_37250800   Sample    A    G        0      0        2 
  26 chr26_37252434     AAsi    G    A        0      0        2 
  26 chr26_37252434     AKia    G    A        0      0        2 
  26 chr26_37252434     AOna    G    A        0      0        2 
  26 chr26_37252434     ASom    G    A        0      0        2 
  26 chr26_37252434     HCab    G    A        0      0        2 
  26 chr26_37252434     HPrz    G    A        0      0        2 
  26 chr26_37252434     ZBoe    G    A        1      2        2 
  26 chr26_37252434     ZGre    G    A        0      0        2 
  26 chr26_37252434     ZHar    G    A        0      0        2 
  26 chr26_37252434   Sample    G    A        0      0        2 
  26 chr26_37255472     AAsi    G    C        0      0        2 
  26 chr26_37255472     AKia    G    C        0      0        2 
  26 chr26_37255472     AOna    G    C        0      0        2 
  26 chr26_37255472     ASom    G    C        0      0        2 
  26 chr26_37255472     HCab    G    C        1      2        2 
  26 chr26_37255472     HPrz    G    C        1      2        2 
  26 chr26_37255472     ZBoe    G    C        0      0        2 
  26 chr26_37255472     ZGre    G    C        0      0        2 
  26 chr26_37255472     ZHar    G    C        0      0        2 
  26 chr26_37255472   Sample    G    C        0      0        2 
  26 chr26_37263292     AAsi    G    A        0      0        2 
  26 chr26_37263292     AKia    G    A        0      0        2 
  26 chr26_37263292     AOna    G    A      0.5      1        2 
  26 chr26_37263292     ASom    G    A        0      0        2 
  26 chr26_37263292     HCab    G    A        0      0        2 
  26 chr26_37263292     HPrz    G    A        0      0        2 
  26 chr26_37263292     ZBoe    G    A        0      0        2 
  26 chr26_37263292     ZGre    G    A        0      0        2 
  26 chr26_37263292     ZHar    G    A        0      0        2 
  26 chr26_37263292   Sample    G    A        0      0        2 
  26 chr26_37267565     AAsi    A    G        0      0        2 
  26 chr26_37267565     AKia    A    G        0      0        2 
  26 chr26_37267565     AOna    A    G        0      0        2 
  26 chr26_37267565     ASom    A    G        0      0        2 
  26 chr26_37267565     HCab    A    G        0      0        2 
  26 chr26_37267565     HPrz    A    G        0      0        2 
  26 chr26_37267565     ZBoe    A    G      0.5      1        2 
  26 chr26_37267565     ZGre    A    G        0      0        2 
  26 chr26_37267565     ZHar    A    G        0      0        2 
  26 chr26_37267565   Sample    A    G        0      0        2 
  26 chr26_37269484     AAsi    C    T        0      0        2 
  26 chr26_37269484     AKia    C    T        0      0        2 
  26 chr26_37269484     AOna    C    T        0      0        2 
  26 chr26_37269484     ASom    C    T        0      0        2 
  26 chr26_37269484     HCab    C    T        1      2        2 
  26 chr26_37269484     HPrz    C    T        1      2        2 
  26 chr26_37269484     ZBoe    C    T        0      0        2 
  26 chr26_37269484     ZGre    C    T        0      0        2 
  26 chr26_37269484     ZHar    C    T        0      0        2 
  26 chr26_37269484   Sample    C    T        0      0        2 
  26 chr26_37271992     AAsi    A    G        0      0        2 
  26 chr26_37271992     AKia    A    G        0      0        2 
  26 chr26_37271992     AOna    A    G      0.5      1        2 
  26 chr26_37271992     ASom    A    G        0      0        2 
  26 chr26_37271992     HCab    A    G        0      0        2 
  26 chr26_37271992     HPrz    A    G        0      0        2 
  26 chr26_37271992     ZBoe    A    G        0      0        2 
  26 chr26_37271992     ZGre    A    G        0      0        2 
  26 chr26_37271992     ZHar    A    G        0      0        2 
  26 chr26_37271992   Sample    A    G        0      0        2 
  26 chr26_37274850     AAsi    T    C        0      0        2 
  26 chr26_37274850     AKia    T    C        1      2        2 
  26 chr26_37274850     AOna    T    C        0      0        2 
  26 chr26_37274850     ASom    T    C        0      0        2 
  26 chr26_37274850     HCab    T    C        0      0        2 
  26 chr26_37274850     HPrz    T    C        0      0        2 
  26 chr26_37274850     ZBoe    T    C        0      0        2 
  26 chr26_37274850     ZGre    T    C        0      0        2 
  26 chr26_37274850     ZHar    T    C        0      0        2 
  26 chr26_37274850   Sample    T    C        0      0        2 
  26 chr26_37286281     AAsi    T    C        0      0        2 
  26 chr26_37286281     AKia    T    C        0      0        2 
  26 chr26_37286281     AOna    T    C      0.5      1        2 
  26 chr26_37286281     ASom    T    C        0      0        2 
  26 chr26_37286281     HCab    T    C        0      0        2 
  26 chr26_37286281     HPrz    T    C        0      0        2 
  26 chr26_37286281     ZBoe    T    C        0      0        2 
  26 chr26_37286281     ZGre    T    C        0      0        2 
  26 chr26_37286281     ZHar    T    C        0      0        2 
  26 chr26_37286281   Sample    T    C        0      0        2 
  26 chr26_37288787     AAsi    A    G        0      0        2 
  26 chr26_37288787     AKia    A    G        0      0        2 
  26 chr26_37288787     AOna    A    G      0.5      1        2 
  26 chr26_37288787     ASom    A    G        0      0        2 
  26 chr26_37288787     HCab    A    G        0      0        2 
  26 chr26_37288787     HPrz    A    G        0      0        2 
  26 chr26_37288787     ZBoe    A    G        0      0        2 
  26 chr26_37288787     ZGre    A    G        0      0        2 
  26 chr26_37288787     ZHar    A    G        0      0        2 
  26 chr26_37288787   Sample    A    G        0      0        2 
  26 chr26_37292602     AAsi    T    C        0      0        2 
  26 chr26_37292602     AKia    T    C        0      0        2 
  26 chr26_37292602     AOna    T    C        0      0        2 
  26 chr26_37292602     ASom    T    C        0      0        2 
  26 chr26_37292602     HCab    T    C        0      0        2 
  26 chr26_37292602     HPrz    T    C        0      0        2 
  26 chr26_37292602     ZBoe    T    C        0      0        2 
  26 chr26_37292602     ZGre    T    C        0      0        2 
  26 chr26_37292602     ZHar    T    C      0.5      1        2 
  26 chr26_37292602   Sample    T    C        0      0        2 
  26 chr26_37293560     AAsi    A    G        0      0        2 
  26 chr26_37293560     AKia    A    G        0      0        2 
  26 chr26_37293560     AOna    A    G        0      0        2 
  26 chr26_37293560     ASom    A    G        0      0        2 
  26 chr26_37293560     HCab    A    G        0      0        2 
  26 chr26_37293560     HPrz    A    G        0      0        2 
  26 chr26_37293560     ZBoe    A    G        1      2        2 
  26 chr26_37293560     ZGre    A    G        0      0        2 
  26 chr26_37293560     ZHar    A    G        0      0        2 
  26 chr26_37293560   Sample    A    G        0      0        2 
  26 chr26_37296989     AAsi    G    A        1      2        2 
  26 chr26_37296989     AKia    G    A        0      0        2 
  26 chr26_37296989     AOna    G    A        0      0        2 
  26 chr26_37296989     ASom    G    A        1      2        2 
  26 chr26_37296989     HCab    G    A        0      0        2 
  26 chr26_37296989     HPrz    G    A        0      0        2 
  26 chr26_37296989     ZBoe    G    A        0      0        2 
  26 chr26_37296989     ZGre    G    A        0      0        2 
  26 chr26_37296989     ZHar    G    A        0      0        2 
  26 chr26_37296989   Sample    G    A        1      2        2 
  26 chr26_37297563     AAsi    G    T        0      0        2 
  26 chr26_37297563     AKia    G    T        0      0        2 
  26 chr26_37297563     AOna    G    T        0      0        2 
  26 chr26_37297563     ASom    G    T        0      0        2 
  26 chr26_37297563     HCab    G    T        0      0        2 
  26 chr26_37297563     HPrz    G    T        0      0        2 
  26 chr26_37297563     ZBoe    G    T        0      0        2 
  26 chr26_37297563     ZGre    G    T        0      0        2 
  26 chr26_37297563     ZHar    G    T        1      2        2 
  26 chr26_37297563   Sample    G    T        0      0        2 
  26 chr26_37305204     AAsi    T    C        0      0        2 
  26 chr26_37305204     AKia    T    C        0      0        2 
  26 chr26_37305204     AOna    T    C        0      0        2 
  26 chr26_37305204     ASom    T    C        0      0        2 
  26 chr26_37305204     HCab    T    C        0      0        2 
  26 chr26_37305204     HPrz    T    C        0      0        2 
  26 chr26_37305204     ZBoe    T    C      0.5      1        2 
  26 chr26_37305204     ZGre    T    C        0      0        2 
  26 chr26_37305204     ZHar    T    C        0      0        2 
  26 chr26_37305204   Sample    T    C        0      0        2 
  26 chr26_37313874     AAsi    A    G        0      0        2 
  26 chr26_37313874     AKia    A    G        0      0        2 
  26 chr26_37313874     AOna    A    G        0      0        2 
  26 chr26_37313874     ASom    A    G        0      0        2 
  26 chr26_37313874     HCab    A    G        1      2        2 
  26 chr26_37313874     HPrz    A    G        1      2        2 
  26 chr26_37313874     ZBoe    A    G        0      0        2 
  26 chr26_37313874     ZGre    A    G        0      0        2 
  26 chr26_37313874     ZHar    A    G        0      0        2 
  26 chr26_37313874   Sample    A    G        0      0        2 
  26 chr26_37318317     AAsi    A    G        0      0        2 
  26 chr26_37318317     AKia    A    G        0      0        2 
  26 chr26_37318317     AOna    A    G        0      0        2 
  26 chr26_37318317     ASom    A    G        0      0        2 
  26 chr26_37318317     HCab    A    G        0      0        2 
  26 chr26_37318317     HPrz    A    G        0      0        2 
  26 chr26_37318317     ZBoe    A    G      0.5      1        2 
  26 chr26_37318317     ZGre    A    G        0      0        2 
  26 chr26_37318317     ZHar    A    G        0      0        2 
  26 chr26_37318317   Sample    A    G        0      0        2 
  26 chr26_37324915     AAsi    T    C        0      0        2 
  26 chr26_37324915     AKia    T    C        0      0        2 
  26 chr26_37324915     AOna    T    C        0      0        2 
  26 chr26_37324915     ASom    T    C        0      0        2 
  26 chr26_37324915     HCab    T    C        0      0        2 
  26 chr26_37324915     HPrz    T    C        0      0        2 
  26 chr26_37324915     ZBoe    T    C        0      0        2 
  26 chr26_37324915     ZGre    T    C        0      0        2 
  26 chr26_37324915     ZHar    T    C      0.5      1        2 
  26 chr26_37324915   Sample    T    C        0      0        2 
  26 chr26_37331101     AAsi    G    A        0      0        2 
  26 chr26_37331101     AKia    G    A        0      0        2 
  26 chr26_37331101     AOna    G    A        0      0        2 
  26 chr26_37331101     ASom    G    A        0      0        2 
  26 chr26_37331101     HCab    G    A        0      0        2 
  26 chr26_37331101     HPrz    G    A        0      0        2 
  26 chr26_37331101     ZBoe    G    A        0      0        2 
  26 chr26_37331101     ZGre    G    A      0.5      1        2 
  26 chr26_37331101     ZHar    G    A        0      0        2 
  26 chr26_37331101   Sample    G    A        0      0        2 
  26 chr26_37331185     AAsi    T    C        0      0        2 
  26 chr26_37331185     AKia    T    C        0      0        2 
  26 chr26_37331185     AOna    T    C        0      0        2 
  26 chr26_37331185     ASom    T    C        0      0        2 
  26 chr26_37331185     HCab    T    C        1      2        2 
  26 chr26_37331185     HPrz    T    C      0.5      1        2 
  26 chr26_37331185     ZBoe    T    C        0      0        2 
  26 chr26_37331185     ZGre    T    C        0      0        2 
  26 chr26_37331185     ZHar    T    C        0      0        2 
  26 chr26_37331185   Sample    T    C        0      0        2 
  26 chr26_37332625     AAsi    T    C      0.5      1        2 
  26 chr26_37332625     AKia    T    C        0      0        2 
  26 chr26_37332625     AOna    T    C        0      0        2 
  26 chr26_37332625     ASom    T    C        0      0        2 
  26 chr26_37332625     HCab    T    C        0      0        2 
  26 chr26_37332625     HPrz    T    C        0      0        2 
  26 chr26_37332625     ZBoe    T    C        0      0        2 
  26 chr26_37332625     ZGre    T    C        0      0        2 
  26 chr26_37332625     ZHar    T    C        0      0        2 
  26 chr26_37332625   Sample    T    C        0      0        2 
  26 chr26_37334284     AAsi    A    G      0.5      1        2 
  26 chr26_37334284     AKia    A    G        0      0        2 
  26 chr26_37334284     AOna    A    G        0      0        2 
  26 chr26_37334284     ASom    A    G        1      2        2 
  26 chr26_37334284     HCab    A    G        0      0        2 
  26 chr26_37334284     HPrz    A    G        0      0        2 
  26 chr26_37334284     ZBoe    A    G        0      0        2 
  26 chr26_37334284     ZGre    A    G        0      0        2 
  26 chr26_37334284     ZHar    A    G        0      0        2 
  26 chr26_37334284   Sample    A    G        0      0        2 
  26 chr26_37334651     AAsi    G    T      0.5      1        2 
  26 chr26_37334651     AKia    G    T        0      0        2 
  26 chr26_37334651     AOna    G    T        0      0        2 
  26 chr26_37334651     ASom    G    T        0      0        2 
  26 chr26_37334651     HCab    G    T        0      0        2 
  26 chr26_37334651     HPrz    G    T        0      0        2 
  26 chr26_37334651     ZBoe    G    T        0      0        2 
  26 chr26_37334651     ZGre    G    T        0      0        2 
  26 chr26_37334651     ZHar    G    T        0      0        2 
  26 chr26_37334651   Sample    G    T        0      0        2 
  26 chr26_37340238     AAsi    T    C        0      0        2 
  26 chr26_37340238     AKia    T    C        0      0        2 
  26 chr26_37340238     AOna    T    C        0      0        2 
  26 chr26_37340238     ASom    T    C        0      0        2 
  26 chr26_37340238     HCab    T    C        0      0        2 
  26 chr26_37340238     HPrz    T    C        0      0        2 
  26 chr26_37340238     ZBoe    T    C      0.5      1        2 
  26 chr26_37340238     ZGre    T    C        0      0        2 
  26 chr26_37340238     ZHar    T    C        0      0        2 
  26 chr26_37340238   Sample    T    C        0      0        2 
  26 chr26_37340950     AAsi    T    G        0      0        2 
  26 chr26_37340950     AKia    T    G        0      0        2 
  26 chr26_37340950     AOna    T    G        0      0        2 
  26 chr26_37340950     ASom    T    G        0      0        2 
  26 chr26_37340950     HCab    T    G        0      0        2 
  26 chr26_37340950     HPrz    T    G      0.5      1        2 
  26 chr26_37340950     ZBoe    T    G        0      0        2 
  26 chr26_37340950     ZGre    T    G        0      0        2 
  26 chr26_37340950     ZHar    T    G        0      0        2 
  26 chr26_37340950   Sample    T    G        0      0        2 
  26 chr26_37344584     AAsi    A    G        0      0        2 
  26 chr26_37344584     AKia    A    G        1      2        2 
  26 chr26_37344584     AOna    A    G        0      0        2 
  26 chr26_37344584     ASom    A    G        0      0        2 
  26 chr26_37344584     HCab    A    G        0      0        2 
  26 chr26_37344584     HPrz    A    G        0      0        2 
  26 chr26_37344584     ZBoe    A    G        0      0        2 
  26 chr26_37344584     ZGre    A    G        0      0        2 
  26 chr26_37344584     ZHar    A    G        0      0        2 
  26 chr26_37344584   Sample    A    G        0      0        2 
  26 chr26_37346665     AAsi    A    G        0      0        2 
  26 chr26_37346665     AKia    A    G        0      0        2 
  26 chr26_37346665     AOna    A    G        0      0        2 
  26 chr26_37346665     ASom    A    G        0      0        2 
  26 chr26_37346665     HCab    A    G        0      0        2 
  26 chr26_37346665     HPrz    A    G        0      0        2 
  26 chr26_37346665     ZBoe    A    G        0      0        2 
  26 chr26_37346665     ZGre    A    G        1      2        2 
  26 chr26_37346665     ZHar    A    G        0      0        2 
  26 chr26_37346665   Sample    A    G        0      0        2 
  26 chr26_37349409     AAsi    C    T        0      0        2 
  26 chr26_37349409     AKia    C    T        0      0        2 
  26 chr26_37349409     AOna    C    T        0      0        2 
  26 chr26_37349409     ASom    C    T        0      0        2 
  26 chr26_37349409     HCab    C    T        1      2        2 
  26 chr26_37349409     HPrz    C    T        1      2        2 
  26 chr26_37349409     ZBoe    C    T        0      0        2 
  26 chr26_37349409     ZGre    C    T        0      0        2 
  26 chr26_37349409     ZHar    C    T        0      0        2 
  26 chr26_37349409   Sample    C    T        0      0        2 
  26 chr26_37351806     AAsi    A    G        0      0        2 
  26 chr26_37351806     AKia    A    G        0      0        2 
  26 chr26_37351806     AOna    A    G        0      0        2 
  26 chr26_37351806     ASom    A    G        0      0        2 
  26 chr26_37351806     HCab    A    G        1      2        2 
  26 chr26_37351806     HPrz    A    G        1      2        2 
  26 chr26_37351806     ZBoe    A    G        0      0        2 
  26 chr26_37351806     ZGre    A    G        0      0        2 
  26 chr26_37351806     ZHar    A    G        0      0        2 
  26 chr26_37351806   Sample    A    G        0      0        2 
  26 chr26_37353655     AAsi    T    C        0      0        2 
  26 chr26_37353655     AKia    T    C        0      0        2 
  26 chr26_37353655     AOna    T    C        0      0        2 
  26 chr26_37353655     ASom    T    C        0      0        2 
  26 chr26_37353655     HCab    T    C      0.5      1        2 
  26 chr26_37353655     HPrz    T    C      0.5      1        2 
  26 chr26_37353655     ZBoe    T    C        0      0        2 
  26 chr26_37353655     ZGre    T    C        0      0        2 
  26 chr26_37353655     ZHar    T    C        0      0        2 
  26 chr26_37353655   Sample    T    C        0      0        2 
  26 chr26_37354061     AAsi    C    G        0      0        2 
  26 chr26_37354061     AKia    C    G        0      0        2 
  26 chr26_37354061     AOna    C    G        0      0        2 
  26 chr26_37354061     ASom    C    G        0      0        2 
  26 chr26_37354061     HCab    C    G        0      0        2 
  26 chr26_37354061     HPrz    C    G        0      0        2 
  26 chr26_37354061     ZBoe    C    G      0.5      1        2 
  26 chr26_37354061     ZGre    C    G        0      0        2 
  26 chr26_37354061     ZHar    C    G        0      0        2 
  26 chr26_37354061   Sample    C    G        0      0        2 
  26 chr26_37354429     AAsi    A    G        0      0        2 
  26 chr26_37354429     AKia    A    G        0      0        2 
  26 chr26_37354429     AOna    A    G        0      0        2 
  26 chr26_37354429     ASom    A    G        0      0        2 
  26 chr26_37354429     HCab    A    G        0      0        2 
  26 chr26_37354429     HPrz    A    G        0      0        2 
  26 chr26_37354429     ZBoe    A    G        0      0        2 
  26 chr26_37354429     ZGre    A    G        1      2        2 
  26 chr26_37354429     ZHar    A    G        0      0        2 
  26 chr26_37354429   Sample    A    G        0      0        2 
  26 chr26_37354600     AAsi    C    T        0      0        2 
  26 chr26_37354600     AKia    C    T        0      0        2 
  26 chr26_37354600     AOna    C    T        0      0        2 
  26 chr26_37354600     ASom    C    T        0      0        2 
  26 chr26_37354600     HCab    C    T        1      2        2 
  26 chr26_37354600     HPrz    C    T        1      2        2 
  26 chr26_37354600     ZBoe    C    T        0      0        2 
  26 chr26_37354600     ZGre    C    T        0      0        2 
  26 chr26_37354600     ZHar    C    T        0      0        2 
  26 chr26_37354600   Sample    C    T        0      0        2 
  26 chr26_37354665     AAsi    T    C        0      0        2 
  26 chr26_37354665     AKia    T    C        0      0        2 
  26 chr26_37354665     AOna    T    C        0      0        2 
  26 chr26_37354665     ASom    T    C        0      0        2 
  26 chr26_37354665     HCab    T    C        0      0        2 
  26 chr26_37354665     HPrz    T    C      0.5      1        2 
  26 chr26_37354665     ZBoe    T    C        0      0        2 
  26 chr26_37354665     ZGre    T    C        0      0        2 
  26 chr26_37354665     ZHar    T    C        0      0        2 
  26 chr26_37354665   Sample    T    C        0      0        2 
  26 chr26_37362350     AAsi    T    C        0      0        2 
  26 chr26_37362350     AKia    T    C        0      0        2 
  26 chr26_37362350     AOna    T    C        0      0        2 
  26 chr26_37362350     ASom    T    C        0      0        2 
  26 chr26_37362350     HCab    T    C        0      0        2 
  26 chr26_37362350     HPrz    T    C        0      0        2 
  26 chr26_37362350     ZBoe    T    C        0      0        2 
  26 chr26_37362350     ZGre    T    C        0      0        2 
  26 chr26_37362350     ZHar    T    C      0.5      1        2 
  26 chr26_37362350   Sample    T    C        0      0        2 
  26 chr26_37364357     AAsi    A    G        0      0        2 
  26 chr26_37364357     AKia    A    G        0      0        2 
  26 chr26_37364357     AOna    A    G      0.5      1        2 
  26 chr26_37364357     ASom    A    G        0      0        2 
  26 chr26_37364357     HCab    A    G        0      0        2 
  26 chr26_37364357     HPrz    A    G        0      0        2 
  26 chr26_37364357     ZBoe    A    G        0      0        2 
  26 chr26_37364357     ZGre    A    G        0      0        2 
  26 chr26_37364357     ZHar    A    G        0      0        2 
  26 chr26_37364357   Sample    A    G        0      0        2 
  26 chr26_37366600     AAsi    A    G        0      0        2 
  26 chr26_37366600     AKia    A    G        0      0        2 
  26 chr26_37366600     AOna    A    G        0      0        2 
  26 chr26_37366600     ASom    A    G        0      0        2 
  26 chr26_37366600     HCab    A    G        1      2        2 
  26 chr26_37366600     HPrz    A    G        1      2        2 
  26 chr26_37366600     ZBoe    A    G        0      0        2 
  26 chr26_37366600     ZGre    A    G        0      0        2 
  26 chr26_37366600     ZHar    A    G        1      2        2 
  26 chr26_37366600   Sample    A    G        0      0        2 
  26 chr26_37372405     AAsi    T    C        0      0        2 
  26 chr26_37372405     AKia    T    C        0      0        2 
  26 chr26_37372405     AOna    T    C      0.5      1        2 
  26 chr26_37372405     ASom    T    C        0      0        2 
  26 chr26_37372405     HCab    T    C        0      0        2 
  26 chr26_37372405     HPrz    T    C        0      0        2 
  26 chr26_37372405     ZBoe    T    C        0      0        2 
  26 chr26_37372405     ZGre    T    C        0      0        2 
  26 chr26_37372405     ZHar    T    C        0      0        2 
  26 chr26_37372405   Sample    T    C        0      0        2 
  26 chr26_37376600     AAsi    A    G        0      0        2 
  26 chr26_37376600     AKia    A    G        0      0        2 
  26 chr26_37376600     AOna    A    G        0      0        2 
  26 chr26_37376600     ASom    A    G        0      0        2 
  26 chr26_37376600     HCab    A    G        0      0        2 
  26 chr26_37376600     HPrz    A    G        0      0        2 
  26 chr26_37376600     ZBoe    A    G      0.5      1        2 
  26 chr26_37376600     ZGre    A    G        0      0        2 
  26 chr26_37376600     ZHar    A    G        0      0        2 
  26 chr26_37376600   Sample    A    G        0      0        2 
  26 chr26_37377790     AAsi    T    G        0      0        2 
  26 chr26_37377790     AKia    T    G        0      0        2 
  26 chr26_37377790     AOna    T    G        0      0        2 
  26 chr26_37377790     ASom    T    G        0      0        2 
  26 chr26_37377790     HCab    T    G        0      0        2 
  26 chr26_37377790     HPrz    T    G        0      0        2 
  26 chr26_37377790     ZBoe    T    G      0.5      1        2 
  26 chr26_37377790     ZGre    T    G        0      0        2 
  26 chr26_37377790     ZHar    T    G        0      0        2 
  26 chr26_37377790   Sample    T    G        0      0        2 
  26 chr26_37382630     AAsi    C    A        0      0        2 
  26 chr26_37382630     AKia    C    A        0      0        2 
  26 chr26_37382630     AOna    C    A        0      0        2 
  26 chr26_37382630     ASom    C    A        0      0        2 
  26 chr26_37382630     HCab    C    A      0.5      1        2 
  26 chr26_37382630     HPrz    C    A      0.5      1        2 
  26 chr26_37382630     ZBoe    C    A        0      0        2 
  26 chr26_37382630     ZGre    C    A        0      0        2 
  26 chr26_37382630     ZHar    C    A        0      0        2 
  26 chr26_37382630   Sample    C    A        0      0        2 
  26 chr26_37384062     AAsi    C    G        0      0        2 
  26 chr26_37384062     AKia    C    G        0      0        2 
  26 chr26_37384062     AOna    C    G        0      0        2 
  26 chr26_37384062     ASom    C    G        0      0        2 
  26 chr26_37384062     HCab    C    G        1      2        2 
  26 chr26_37384062     HPrz    C    G        1      2        2 
  26 chr26_37384062     ZBoe    C    G        0      0        2 
  26 chr26_37384062     ZGre    C    G        0      0        2 
  26 chr26_37384062     ZHar    C    G        0      0        2 
  26 chr26_37384062   Sample    C    G        0      0        2 
  26 chr26_37384395     AAsi    C    T        0      0        2 
  26 chr26_37384395     AKia    C    T        0      0        2 
  26 chr26_37384395     AOna    C    T        0      0        2 
  26 chr26_37384395     ASom    C    T        0      0        2 
  26 chr26_37384395     HCab    C    T        1      2        2 
  26 chr26_37384395     HPrz    C    T        1      2        2 
  26 chr26_37384395     ZBoe    C    T        0      0        2 
  26 chr26_37384395     ZGre    C    T        0      0        2 
  26 chr26_37384395     ZHar    C    T        0      0        2 
  26 chr26_37384395   Sample    C    T        0      0        2 
  26 chr26_37387373     AAsi    C    A        0      0        2 
  26 chr26_37387373     AKia    C    A        0      0        2 
  26 chr26_37387373     AOna    C    A        0      0        2 
  26 chr26_37387373     ASom    C    A        0      0        2 
  26 chr26_37387373     HCab    C    A        0      0        2 
  26 chr26_37387373     HPrz    C    A        0      0        2 
  26 chr26_37387373     ZBoe    C    A      0.5      1        2 
  26 chr26_37387373     ZGre    C    A        0      0        2 
  26 chr26_37387373     ZHar    C    A        0      0        2 
  26 chr26_37387373   Sample    C    A        0      0        2 
  26 chr26_37395140     AAsi    T    C        0      0        2 
  26 chr26_37395140     AKia    T    C        0      0        2 
  26 chr26_37395140     AOna    T    C        0      0        2 
  26 chr26_37395140     ASom    T    C        0      0        2 
  26 chr26_37395140     HCab    T    C        0      0        2 
  26 chr26_37395140     HPrz    T    C        0      0        2 
  26 chr26_37395140     ZBoe    T    C        1      2        2 
  26 chr26_37395140     ZGre    T    C        0      0        2 
  26 chr26_37395140     ZHar    T    C        0      0        2 
  26 chr26_37395140   Sample    T    C        0      0        2 
  26 chr26_37395804     AAsi    C    T      0.5      1        2 
  26 chr26_37395804     AKia    C    T      0.5      1        2 
  26 chr26_37395804     AOna    C    T        0      0        2 
  26 chr26_37395804     ASom    C    T        0      0        2 
  26 chr26_37395804     HCab    C    T        0      0        2 
  26 chr26_37395804     HPrz    C    T        0      0        2 
  26 chr26_37395804     ZBoe    C    T        0      0        2 
  26 chr26_37395804     ZGre    C    T        0      0        2 
  26 chr26_37395804     ZHar    C    T        0      0        2 
  26 chr26_37395804   Sample    C    T        0      0        2 
  26 chr26_37401185     AAsi    G    A        0      0        2 
  26 chr26_37401185     AKia    G    A      0.5      1        2 
  26 chr26_37401185     AOna    G    A        0      0        2 
  26 chr26_37401185     ASom    G    A        0      0        2 
  26 chr26_37401185     HCab    G    A        0      0        2 
  26 chr26_37401185     HPrz    G    A        0      0        2 
  26 chr26_37401185     ZBoe    G    A        0      0        2 
  26 chr26_37401185     ZGre    G    A        0      0        2 
  26 chr26_37401185     ZHar    G    A        0      0        2 
  26 chr26_37401185   Sample    G    A        0      0        2 
  26 chr26_37402574     AAsi    A    G        0      0        2 
  26 chr26_37402574     AKia    A    G        0      0        2 
  26 chr26_37402574     AOna    A    G      0.5      1        2 
  26 chr26_37402574     ASom    A    G        0      0        2 
  26 chr26_37402574     HCab    A    G        0      0        2 
  26 chr26_37402574     HPrz    A    G        0      0        2 
  26 chr26_37402574     ZBoe    A    G        0      0        2 
  26 chr26_37402574     ZGre    A    G        0      0        2 
  26 chr26_37402574     ZHar    A    G        0      0        2 
  26 chr26_37402574   Sample    A    G        0      0        2 
  26 chr26_37403212     AAsi    T    C        0      0        2 
  26 chr26_37403212     AKia    T    C        0      0        2 
  26 chr26_37403212     AOna    T    C        0      0        2 
  26 chr26_37403212     ASom    T    C        0      0        2 
  26 chr26_37403212     HCab    T    C      0.5      1        2 
  26 chr26_37403212     HPrz    T    C        0      0        2 
  26 chr26_37403212     ZBoe    T    C        0      0        2 
  26 chr26_37403212     ZGre    T    C        0      0        2 
  26 chr26_37403212     ZHar    T    C        0      0        2 
  26 chr26_37403212   Sample    T    C        0      0        2 
  26 chr26_37447863     AAsi    G    A        0      0        2 
  26 chr26_37447863     AKia    G    A        0      0        2 
  26 chr26_37447863     AOna    G    A      0.5      1        2 
  26 chr26_37447863     ASom    G    A        0      0        2 
  26 chr26_37447863     HCab    G    A        0      0        2 
  26 chr26_37447863     HPrz    G    A        0      0        2 
  26 chr26_37447863     ZBoe    G    A        0      0        2 
  26 chr26_37447863     ZGre    G    A        0      0        2 
  26 chr26_37447863     ZHar    G    A        0      0        2 
  26 chr26_37447863   Sample    G    A        0      0        2 
  26 chr26_37449011     AAsi    G    C        0      0        2 
  26 chr26_37449011     AKia    G    C        0      0        2 
  26 chr26_37449011     AOna    G    C        0      0        2 
  26 chr26_37449011     ASom    G    C        0      0        2 
  26 chr26_37449011     HCab    G    C        1      2        2 
  26 chr26_37449011     HPrz    G    C        1      2        2 
  26 chr26_37449011     ZBoe    G    C        0      0        2 
  26 chr26_37449011     ZGre    G    C        0      0        2 
  26 chr26_37449011     ZHar    G    C        0      0        2 
  26 chr26_37449011   Sample    G    C        0      0        2 
  26 chr26_37453580     AAsi    A    T        0      0        2 
  26 chr26_37453580     AKia    A    T        0      0        2 
  26 chr26_37453580     AOna    A    T        0      0        2 
  26 chr26_37453580     ASom    A    T        0      0        2 
  26 chr26_37453580     HCab    A    T      0.5      1        2 
  26 chr26_37453580     HPrz    A    T      0.5      1        2 
  26 chr26_37453580     ZBoe    A    T        0      0        2 
  26 chr26_37453580     ZGre    A    T        0      0        2 
  26 chr26_37453580     ZHar    A    T        0      0        2 
  26 chr26_37453580   Sample    A    T        0      0        2 
  26 chr26_37454765     AAsi    C    T        0      0        2 
  26 chr26_37454765     AKia    C    T        0      0        2 
  26 chr26_37454765     AOna    C    T        0      0        2 
  26 chr26_37454765     ASom    C    T      0.5      1        2 
  26 chr26_37454765     HCab    C    T        0      0        2 
  26 chr26_37454765     HPrz    C    T        0      0        2 
  26 chr26_37454765     ZBoe    C    T        0      0        2 
  26 chr26_37454765     ZGre    C    T        0      0        2 
  26 chr26_37454765     ZHar    C    T        0      0        2 
  26 chr26_37454765   Sample    C    T        0      0        2 
  26 chr26_37462041     AAsi    C    T        0      0        2 
  26 chr26_37462041     AKia    C    T        0      0        2 
  26 chr26_37462041     AOna    C    T        0      0        2 
  26 chr26_37462041     ASom    C    T        0      0        2 
  26 chr26_37462041     HCab    C    T        1      2        2 
  26 chr26_37462041     HPrz    C    T        1      2        2 
  26 chr26_37462041     ZBoe    C    T        0      0        2 
  26 chr26_37462041     ZGre    C    T        0      0        2 
  26 chr26_37462041     ZHar    C    T        0      0        2 
  26 chr26_37462041   Sample    C    T        0      0        2 
  26 chr26_37464635     AAsi    A    G        1      2        2 
  26 chr26_37464635     AKia    A    G        1      2        2 
  26 chr26_37464635     AOna    A    G        1      2        2 
  26 chr26_37464635     ASom    A    G        1      2        2 
  26 chr26_37464635     HCab    A    G        0      0        2 
  26 chr26_37464635     HPrz    A    G        0      0        2 
  26 chr26_37464635     ZBoe    A    G        0      0        2 
  26 chr26_37464635     ZGre    A    G        0      0        2 
  26 chr26_37464635     ZHar    A    G        0      0        2 
  26 chr26_37464635   Sample    A    G        1      2        2 
  26 chr26_37464671     AAsi    A    G        0      0        2 
  26 chr26_37464671     AKia    A    G        0      0        2 
  26 chr26_37464671     AOna    A    G        0      0        2 
  26 chr26_37464671     ASom    A    G        0      0        2 
  26 chr26_37464671     HCab    A    G        0      0        2 
  26 chr26_37464671     HPrz    A    G        0      0        2 
  26 chr26_37464671     ZBoe    A    G        1      2        2 
  26 chr26_37464671     ZGre    A    G        1      2        2 
  26 chr26_37464671     ZHar    A    G        1      2        2 
  26 chr26_37464671   Sample    A    G        0      0        2 
  26 chr26_37469449     AAsi    A    G        0      0        2 
  26 chr26_37469449     AKia    A    G        0      0        2 
  26 chr26_37469449     AOna    A    G        0      0        2 
  26 chr26_37469449     ASom    A    G        0      0        2 
  26 chr26_37469449     HCab    A    G        1      2        2 
  26 chr26_37469449     HPrz    A    G        1      2        2 
  26 chr26_37469449     ZBoe    A    G        0      0        2 
  26 chr26_37469449     ZGre    A    G        0      0        2 
  26 chr26_37469449     ZHar    A    G        0      0        2 
  26 chr26_37469449   Sample    A    G        0      0        2 
  26 chr26_37479562     AAsi    G    A        1      2        2 
  26 chr26_37479562     AKia    G    A      0.5      1        2 
  26 chr26_37479562     AOna    G    A        1      2        2 
  26 chr26_37479562     ASom    G    A        1      2        2 
  26 chr26_37479562     HCab    G    A        0      0        2 
  26 chr26_37479562     HPrz    G    A        0      0        2 
  26 chr26_37479562     ZBoe    G    A        0      0        2 
  26 chr26_37479562     ZGre    G    A        0      0        2 
  26 chr26_37479562     ZHar    G    A        0      0        2 
  26 chr26_37479562   Sample    G    A        1      2        2 
  26 chr26_37480590     AAsi    T    C        0      0        2 
  26 chr26_37480590     AKia    T    C        0      0        2 
  26 chr26_37480590     AOna    T    C        0      0        2 
  26 chr26_37480590     ASom    T    C        0      0        2 
  26 chr26_37480590     HCab    T    C      0.5      1        2 
  26 chr26_37480590     HPrz    T    C      0.5      1        2 
  26 chr26_37480590     ZBoe    T    C        0      0        2 
  26 chr26_37480590     ZGre    T    C        0      0        2 
  26 chr26_37480590     ZHar    T    C        0      0        2 
  26 chr26_37480590   Sample    T    C        0      0        2 
  26 chr26_37484081     AAsi    T    C        0      0        2 
  26 chr26_37484081     AKia    T    C        0      0        2 
  26 chr26_37484081     AOna    T    C        0      0        2 
  26 chr26_37484081     ASom    T    C        0      0        2 
  26 chr26_37484081     HCab    T    C        0      0        2 
  26 chr26_37484081     HPrz    T    C      0.5      1        2 
  26 chr26_37484081     ZBoe    T    C        0      0        2 
  26 chr26_37484081     ZGre    T    C        0      0        2 
  26 chr26_37484081     ZHar    T    C        0      0        2 
  26 chr26_37484081   Sample    T    C        0      0        2 
  26 chr26_37491077     AAsi    T    C        0      0        2 
  26 chr26_37491077     AKia    T    C        0      0        2 
  26 chr26_37491077     AOna    T    C      0.5      1        2 
  26 chr26_37491077     ASom    T    C        0      0        2 
  26 chr26_37491077     HCab    T    C        0      0        2 
  26 chr26_37491077     HPrz    T    C        0      0        2 
  26 chr26_37491077     ZBoe    T    C        0      0        2 
  26 chr26_37491077     ZGre    T    C        0      0        2 
  26 chr26_37491077     ZHar    T    C        0      0        2 
  26 chr26_37491077   Sample    T    C        0      0        2 
  26 chr26_37493428     AAsi    A    G        0      0        2 
  26 chr26_37493428     AKia    A    G        0      0        2 
  26 chr26_37493428     AOna    A    G      0.5      1        2 
  26 chr26_37493428     ASom    A    G        0      0        2 
  26 chr26_37493428     HCab    A    G        0      0        2 
  26 chr26_37493428     HPrz    A    G        0      0        2 
  26 chr26_37493428     ZBoe    A    G        0      0        2 
  26 chr26_37493428     ZGre    A    G        0      0        2 
  26 chr26_37493428     ZHar    A    G        0      0        2 
  26 chr26_37493428   Sample    A    G        0      0        2 
  26 chr26_37494195     AAsi    A    G        0      0        2 
  26 chr26_37494195     AKia    A    G        1      2        2 
  26 chr26_37494195     AOna    A    G        1      2        2 
  26 chr26_37494195     ASom    A    G        0      0        2 
  26 chr26_37494195     HCab    A    G        0      0        2 
  26 chr26_37494195     HPrz    A    G        0      0        2 
  26 chr26_37494195     ZBoe    A    G        0      0        2 
  26 chr26_37494195     ZGre    A    G        0      0        2 
  26 chr26_37494195     ZHar    A    G        0      0        2 
  26 chr26_37494195   Sample    A    G        0      0        2 
  26 chr26_37496024     AAsi    T    C        0      0        2 
  26 chr26_37496024     AKia    T    C        0      0        2 
  26 chr26_37496024     AOna    T    C        0      0        2 
  26 chr26_37496024     ASom    T    C        0      0        2 
  26 chr26_37496024     HCab    T    C        0      0        2 
  26 chr26_37496024     HPrz    T    C        0      0        2 
  26 chr26_37496024     ZBoe    T    C        0      0        2 
  26 chr26_37496024     ZGre    T    C        0      0        2 
  26 chr26_37496024     ZHar    T    C        1      2        2 
  26 chr26_37496024   Sample    T    C        0      0        2 
  26 chr26_37499845     AAsi    A    G        0      0        2 
  26 chr26_37499845     AKia    A    G        0      0        2 
  26 chr26_37499845     AOna    A    G        0      0        2 
  26 chr26_37499845     ASom    A    G        0      0        2 
  26 chr26_37499845     HCab    A    G        1      2        2 
  26 chr26_37499845     HPrz    A    G        1      2        2 
  26 chr26_37499845     ZBoe    A    G        0      0        2 
  26 chr26_37499845     ZGre    A    G        0      0        2 
  26 chr26_37499845     ZHar    A    G        0      0        2 
  26 chr26_37499845   Sample    A    G        0      0        2 
  26 chr26_37507131     AAsi    C    T        0      0        2 
  26 chr26_37507131     AKia    C    T        0      0        2 
  26 chr26_37507131     AOna    C    T        0      0        2 
  26 chr26_37507131     ASom    C    T        0      0        2 
  26 chr26_37507131     HCab    C    T        1      2        2 
  26 chr26_37507131     HPrz    C    T        1      2        2 
  26 chr26_37507131     ZBoe    C    T        0      0        2 
  26 chr26_37507131     ZGre    C    T        0      0        2 
  26 chr26_37507131     ZHar    C    T        0      0        2 
  26 chr26_37507131   Sample    C    T        0      0        2 
  26 chr26_37515748     AAsi    C    A        1      2        2 
  26 chr26_37515748     AKia    C    A        0      0        2 
  26 chr26_37515748     AOna    C    A        0      0        2 
  26 chr26_37515748     ASom    C    A      0.5      1        2 
  26 chr26_37515748     HCab    C    A        0      0        2 
  26 chr26_37515748     HPrz    C    A        0      0        2 
  26 chr26_37515748     ZBoe    C    A        0      0        2 
  26 chr26_37515748     ZGre    C    A        0      0        2 
  26 chr26_37515748     ZHar    C    A        0      0        2 
  26 chr26_37515748   Sample    C    A        0      0        2 
  26 chr26_37516551     AAsi    T    C        0      0        2 
  26 chr26_37516551     AKia    T    C        0      0        2 
  26 chr26_37516551     AOna    T    C        0      0        2 
  26 chr26_37516551     ASom    T    C        0      0        2 
  26 chr26_37516551     HCab    T    C        1      2        2 
  26 chr26_37516551     HPrz    T    C        1      2        2 
  26 chr26_37516551     ZBoe    T    C        0      0        2 
  26 chr26_37516551     ZGre    T    C        0      0        2 
  26 chr26_37516551     ZHar    T    C        0      0        2 
  26 chr26_37516551   Sample    T    C        0      0        2 
  26 chr26_37520176     AAsi    T    C        0      0        2 
  26 chr26_37520176     AKia    T    C        0      0        2 
  26 chr26_37520176     AOna    T    C        0      0        2 
  26 chr26_37520176     ASom    T    C        0      0        2 
  26 chr26_37520176     HCab    T    C        0      0        2 
  26 chr26_37520176     HPrz    T    C        0      0        2 
  26 chr26_37520176     ZBoe    T    C      0.5      1        2 
  26 chr26_37520176     ZGre    T    C        0      0        2 
  26 chr26_37520176     ZHar    T    C        0      0        2 
  26 chr26_37520176   Sample    T    C        0      0        2 
  26 chr26_37520759     AAsi    G    A        0      0        2 
  26 chr26_37520759     AKia    G    A        0      0        2 
  26 chr26_37520759     AOna    G    A        0      0        2 
  26 chr26_37520759     ASom    G    A        0      0        2 
  26 chr26_37520759     HCab    G    A        1      2        2 
  26 chr26_37520759     HPrz    G    A        1      2        2 
  26 chr26_37520759     ZBoe    G    A        0      0        2 
  26 chr26_37520759     ZGre    G    A        0      0        2 
  26 chr26_37520759     ZHar    G    A        0      0        2 
  26 chr26_37520759   Sample    G    A        0      0        2 
  26 chr26_37520975     AAsi    G    A        0      0        2 
  26 chr26_37520975     AKia    G    A        0      0        2 
  26 chr26_37520975     AOna    G    A        0      0        2 
  26 chr26_37520975     ASom    G    A        0      0        2 
  26 chr26_37520975     HCab    G    A        0      0        2 
  26 chr26_37520975     HPrz    G    A        0      0        2 
  26 chr26_37520975     ZBoe    G    A        0      0        2 
  26 chr26_37520975     ZGre    G    A      0.5      1        2 
  26 chr26_37520975     ZHar    G    A        0      0        2 
  26 chr26_37520975   Sample    G    A        0      0        2 
  26 chr26_37524157     AAsi    A    C        0      0        2 
  26 chr26_37524157     AKia    A    C        0      0        2 
  26 chr26_37524157     AOna    A    C        0      0        2 
  26 chr26_37524157     ASom    A    C        0      0        2 
  26 chr26_37524157     HCab    A    C        0      0        2 
  26 chr26_37524157     HPrz    A    C        0      0        2 
  26 chr26_37524157     ZBoe    A    C        0      0        2 
  26 chr26_37524157     ZGre    A    C        1      2        2 
  26 chr26_37524157     ZHar    A    C        1      2        2 
  26 chr26_37524157   Sample    A    C        0      0        2 
  26 chr26_37525283     AAsi    T    C        0      0        2 
  26 chr26_37525283     AKia    T    C        0      0        2 
  26 chr26_37525283     AOna    T    C        0      0        2 
  26 chr26_37525283     ASom    T    C        0      0        2 
  26 chr26_37525283     HCab    T    C        1      2        2 
  26 chr26_37525283     HPrz    T    C        1      2        2 
  26 chr26_37525283     ZBoe    T    C        0      0        2 
  26 chr26_37525283     ZGre    T    C        0      0        2 
  26 chr26_37525283     ZHar    T    C        0      0        2 
  26 chr26_37525283   Sample    T    C        0      0        2 
  26 chr26_37529305     AAsi    A    G      0.5      1        2 
  26 chr26_37529305     AKia    A    G        0      0        2 
  26 chr26_37529305     AOna    A    G        0      0        2 
  26 chr26_37529305     ASom    A    G        0      0        2 
  26 chr26_37529305     HCab    A    G        0      0        2 
  26 chr26_37529305     HPrz    A    G        0      0        2 
  26 chr26_37529305     ZBoe    A    G        0      0        2 
  26 chr26_37529305     ZGre    A    G        0      0        2 
  26 chr26_37529305     ZHar    A    G        0      0        2 
  26 chr26_37529305   Sample    A    G        1      2        2 
  26 chr26_37530713     AAsi    G    A        0      0        2 
  26 chr26_37530713     AKia    G    A        0      0        2 
  26 chr26_37530713     AOna    G    A        0      0        2 
  26 chr26_37530713     ASom    G    A        0      0        2 
  26 chr26_37530713     HCab    G    A        1      2        2 
  26 chr26_37530713     HPrz    G    A        1      2        2 
  26 chr26_37530713     ZBoe    G    A        0      0        2 
  26 chr26_37530713     ZGre    G    A        0      0        2 
  26 chr26_37530713     ZHar    G    A        0      0        2 
  26 chr26_37530713   Sample    G    A        0      0        2 
  26 chr26_37531211     AAsi    A    T        0      0        2 
  26 chr26_37531211     AKia    A    T        0      0        2 
  26 chr26_37531211     AOna    A    T        0      0        2 
  26 chr26_37531211     ASom    A    T        0      0        2 
  26 chr26_37531211     HCab    A    T        0      0        2 
  26 chr26_37531211     HPrz    A    T      0.5      1        2 
  26 chr26_37531211     ZBoe    A    T        0      0        2 
  26 chr26_37531211     ZGre    A    T        0      0        2 
  26 chr26_37531211     ZHar    A    T        0      0        2 
  26 chr26_37531211   Sample    A    T        0      0        2 
  26 chr26_37531225     AAsi    A    G        0      0        2 
  26 chr26_37531225     AKia    A    G        0      0        2 
  26 chr26_37531225     AOna    A    G        0      0        2 
  26 chr26_37531225     ASom    A    G        0      0        2 
  26 chr26_37531225     HCab    A    G        1      2        2 
  26 chr26_37531225     HPrz    A    G        1      2        2 
  26 chr26_37531225     ZBoe    A    G        0      0        2 
  26 chr26_37531225     ZGre    A    G        0      0        2 
  26 chr26_37531225     ZHar    A    G        0      0        2 
  26 chr26_37531225   Sample    A    G        0      0        2 
  26 chr26_37531342     AAsi    T    C        0      0        2 
  26 chr26_37531342     AKia    T    C        0      0        2 
  26 chr26_37531342     AOna    T    C      0.5      1        2 
  26 chr26_37531342     ASom    T    C        0      0        2 
  26 chr26_37531342     HCab    T    C        0      0        2 
  26 chr26_37531342     HPrz    T    C        0      0        2 
  26 chr26_37531342     ZBoe    T    C        0      0        2 
  26 chr26_37531342     ZGre    T    C        0      0        2 
  26 chr26_37531342     ZHar    T    C        0      0        2 
  26 chr26_37531342   Sample    T    C        0      0        2 
  26 chr26_37532336     AAsi    T    C      0.5      1        2 
  26 chr26_37532336     AKia    T    C        0      0        2 
  26 chr26_37532336     AOna    T    C        0      0        2 
  26 chr26_37532336     ASom    T    C        0      0        2 
  26 chr26_37532336     HCab    T    C        0      0        2 
  26 chr26_37532336     HPrz    T    C        0      0        2 
  26 chr26_37532336     ZBoe    T    C        0      0        2 
  26 chr26_37532336     ZGre    T    C        0      0        2 
  26 chr26_37532336     ZHar    T    C        0      0        2 
  26 chr26_37532336   Sample    T    C        0      0        2 
  26 chr26_37533547     AAsi    A    T        0      0        2 
  26 chr26_37533547     AKia    A    T        0      0        2 
  26 chr26_37533547     AOna    A    T        0      0        2 
  26 chr26_37533547     ASom    A    T        0      0        2 
  26 chr26_37533547     HCab    A    T        0      0        2 
  26 chr26_37533547     HPrz    A    T      0.5      1        2 
  26 chr26_37533547     ZBoe    A    T        0      0        2 
  26 chr26_37533547     ZGre    A    T        0      0        2 
  26 chr26_37533547     ZHar    A    T        0      0        2 
  26 chr26_37533547   Sample    A    T        0      0        2 
  26 chr26_37537824     AAsi    C    T        0      0        2 
  26 chr26_37537824     AKia    C    T        0      0        2 
  26 chr26_37537824     AOna    C    T        0      0        2 
  26 chr26_37537824     ASom    C    T        0      0        2 
  26 chr26_37537824     HCab    C    T        0      0        2 
  26 chr26_37537824     HPrz    C    T        0      0        2 
  26 chr26_37537824     ZBoe    C    T        0      0        2 
  26 chr26_37537824     ZGre    C    T        1      2        2 
  26 chr26_37537824     ZHar    C    T        0      0        2 
  26 chr26_37537824   Sample    C    T        0      0        2 
  26 chr26_37540486     AAsi    G    A        0      0        2 
  26 chr26_37540486     AKia    G    A      0.5      1        2 
  26 chr26_37540486     AOna    G    A        1      2        2 
  26 chr26_37540486     ASom    G    A        0      0        2 
  26 chr26_37540486     HCab    G    A        0      0        2 
  26 chr26_37540486     HPrz    G    A        0      0        2 
  26 chr26_37540486     ZBoe    G    A        0      0        2 
  26 chr26_37540486     ZGre    G    A        0      0        2 
  26 chr26_37540486     ZHar    G    A        0      0        2 
  26 chr26_37540486   Sample    G    A        0      0        2 
  26 chr26_37566127     AAsi    T    C        0      0        2 
  26 chr26_37566127     AKia    T    C        1      2        2 
  26 chr26_37566127     AOna    T    C      0.5      1        2 
  26 chr26_37566127     ASom    T    C        0      0        2 
  26 chr26_37566127     HCab    T    C        0      0        2 
  26 chr26_37566127     HPrz    T    C        0      0        2 
  26 chr26_37566127     ZBoe    T    C        0      0        2 
  26 chr26_37566127     ZGre    T    C        0      0        2 
  26 chr26_37566127     ZHar    T    C        0      0        2 
  26 chr26_37566127   Sample    T    C        0      0        2 
  26 chr26_37568502     AAsi    C    T        0      0        2 
  26 chr26_37568502     AKia    C    T        0      0        2 
  26 chr26_37568502     AOna    C    T      0.5      1        2 
  26 chr26_37568502     ASom    C    T        0      0        2 
  26 chr26_37568502     HCab    C    T        0      0        2 
  26 chr26_37568502     HPrz    C    T        0      0        2 
  26 chr26_37568502     ZBoe    C    T        0      0        2 
  26 chr26_37568502     ZGre    C    T        0      0        2 
  26 chr26_37568502     ZHar    C    T        0      0        2 
  26 chr26_37568502   Sample    C    T        0      0        2 
  26 chr26_37568984     AAsi    C    A        0      0        2 
  26 chr26_37568984     AKia    C    A        0      0        2 
  26 chr26_37568984     AOna    C    A        0      0        2 
  26 chr26_37568984     ASom    C    A        0      0        2 
  26 chr26_37568984     HCab    C    A        0      0        2 
  26 chr26_37568984     HPrz    C    A        0      0        2 
  26 chr26_37568984     ZBoe    C    A        0      0        2 
  26 chr26_37568984     ZGre    C    A        0      0        2 
  26 chr26_37568984     ZHar    C    A        1      2        2 
  26 chr26_37568984   Sample    C    A        0      0        2 
  26 chr26_37569410     AAsi    C    G        0      0        2 
  26 chr26_37569410     AKia    C    G        0      0        2 
  26 chr26_37569410     AOna    C    G      0.5      1        2 
  26 chr26_37569410     ASom    C    G        0      0        2 
  26 chr26_37569410     HCab    C    G        0      0        2 
  26 chr26_37569410     HPrz    C    G        0      0        2 
  26 chr26_37569410     ZBoe    C    G        0      0        2 
  26 chr26_37569410     ZGre    C    G        0      0        2 
  26 chr26_37569410     ZHar    C    G        0      0        2 
  26 chr26_37569410   Sample    C    G        0      0        2 
  26 chr26_37569587     AAsi    A    G        0      0        2 
  26 chr26_37569587     AKia    A    G        0      0        2 
  26 chr26_37569587     AOna    A    G        0      0        2 
  26 chr26_37569587     ASom    A    G        0      0        2 
  26 chr26_37569587     HCab    A    G        0      0        2 
  26 chr26_37569587     HPrz    A    G        0      0        2 
  26 chr26_37569587     ZBoe    A    G        0      0        2 
  26 chr26_37569587     ZGre    A    G      0.5      1        2 
  26 chr26_37569587     ZHar    A    G        0      0        2 
  26 chr26_37569587   Sample    A    G        0      0        2 
  26 chr26_37574341     AAsi    T    C        0      0        2 
  26 chr26_37574341     AKia    T    C        0      0        2 
  26 chr26_37574341     AOna    T    C        0      0        2 
  26 chr26_37574341     ASom    T    C        0      0        2 
  26 chr26_37574341     HCab    T    C        0      0        2 
  26 chr26_37574341     HPrz    T    C        0      0        2 
  26 chr26_37574341     ZBoe    T    C        0      0        2 
  26 chr26_37574341     ZGre    T    C        0      0        2 
  26 chr26_37574341     ZHar    T    C        1      2        2 
  26 chr26_37574341   Sample    T    C        0      0        2 
  26 chr26_37574885     AAsi    A    C        0      0        2 
  26 chr26_37574885     AKia    A    C        0      0        2 
  26 chr26_37574885     AOna    A    C        0      0        2 
  26 chr26_37574885     ASom    A    C        0      0        2 
  26 chr26_37574885     HCab    A    C        0      0        2 
  26 chr26_37574885     HPrz    A    C        0      0        2 
  26 chr26_37574885     ZBoe    A    C        0      0        2 
  26 chr26_37574885     ZGre    A    C        0      0        2 
  26 chr26_37574885     ZHar    A    C        1      2        2 
  26 chr26_37574885   Sample    A    C        0      0        2 
  26 chr26_37580640     AAsi    G    A        0      0        2 
  26 chr26_37580640     AKia    G    A        0      0        2 
  26 chr26_37580640     AOna    G    A        0      0        2 
  26 chr26_37580640     ASom    G    A        0      0        2 
  26 chr26_37580640     HCab    G    A        1      2        2 
  26 chr26_37580640     HPrz    G    A        1      2        2 
  26 chr26_37580640     ZBoe    G    A        0      0        2 
  26 chr26_37580640     ZGre    G    A        0      0        2 
  26 chr26_37580640     ZHar    G    A        0      0        2 
  26 chr26_37580640   Sample    G    A        0      0        2 
  26 chr26_37583521     AAsi    C    A        0      0        2 
  26 chr26_37583521     AKia    C    A        0      0        2 
  26 chr26_37583521     AOna    C    A        0      0        2 
  26 chr26_37583521     ASom    C    A        0      0        2 
  26 chr26_37583521     HCab    C    A        1      2        2 
  26 chr26_37583521     HPrz    C    A        1      2        2 
  26 chr26_37583521     ZBoe    C    A        0      0        2 
  26 chr26_37583521     ZGre    C    A        0      0        2 
  26 chr26_37583521     ZHar    C    A        0      0        2 
  26 chr26_37583521   Sample    C    A        0      0        2 
  26 chr26_37583984     AAsi    A    G        0      0        2 
  26 chr26_37583984     AKia    A    G        0      0        2 
  26 chr26_37583984     AOna    A    G        1      2        2 
  26 chr26_37583984     ASom    A    G        0      0        2 
  26 chr26_37583984     HCab    A    G        0      0        2 
  26 chr26_37583984     HPrz    A    G        0      0        2 
  26 chr26_37583984     ZBoe    A    G        0      0        2 
  26 chr26_37583984     ZGre    A    G        0      0        2 
  26 chr26_37583984     ZHar    A    G        0      0        2 
  26 chr26_37583984   Sample    A    G        0      0        2 
  26 chr26_37585787     AAsi    C    T        0      0        2 
  26 chr26_37585787     AKia    C    T        0      0        2 
  26 chr26_37585787     AOna    C    T        0      0        2 
  26 chr26_37585787     ASom    C    T        0      0        2 
  26 chr26_37585787     HCab    C    T        1      2        2 
  26 chr26_37585787     HPrz    C    T        1      2        2 
  26 chr26_37585787     ZBoe    C    T        0      0        2 
  26 chr26_37585787     ZGre    C    T        0      0        2 
  26 chr26_37585787     ZHar    C    T        0      0        2 
  26 chr26_37585787   Sample    C    T        0      0        2 
  26 chr26_37589661     AAsi    C    G        0      0        2 
  26 chr26_37589661     AKia    C    G        0      0        2 
  26 chr26_37589661     AOna    C    G        0      0        2 
  26 chr26_37589661     ASom    C    G      0.5      1        2 
  26 chr26_37589661     HCab    C    G        0      0        2 
  26 chr26_37589661     HPrz    C    G        0      0        2 
  26 chr26_37589661     ZBoe    C    G        0      0        2 
  26 chr26_37589661     ZGre    C    G        0      0        2 
  26 chr26_37589661     ZHar    C    G        0      0        2 
  26 chr26_37589661   Sample    C    G        0      0        2 
  26 chr26_37589987     AAsi    C    G        0      0        2 
  26 chr26_37589987     AKia    C    G        0      0        2 
  26 chr26_37589987     AOna    C    G        0      0        2 
  26 chr26_37589987     ASom    C    G        0      0        2 
  26 chr26_37589987     HCab    C    G        1      2        2 
  26 chr26_37589987     HPrz    C    G        1      2        2 
  26 chr26_37589987     ZBoe    C    G        0      0        2 
  26 chr26_37589987     ZGre    C    G        0      0        2 
  26 chr26_37589987     ZHar    C    G        0      0        2 
  26 chr26_37589987   Sample    C    G        0      0        2 
  26 chr26_37591951     AAsi    A    G        0      0        2 
  26 chr26_37591951     AKia    A    G        0      0        2 
  26 chr26_37591951     AOna    A    G        0      0        2 
  26 chr26_37591951     ASom    A    G        0      0        2 
  26 chr26_37591951     HCab    A    G        0      0        2 
  26 chr26_37591951     HPrz    A    G        0      0        2 
  26 chr26_37591951     ZBoe    A    G        0      0        2 
  26 chr26_37591951     ZGre    A    G      0.5      1        2 
  26 chr26_37591951     ZHar    A    G        0      0        2 
  26 chr26_37591951   Sample    A    G        0      0        2 
  26 chr26_37597146     AAsi    A    G        0      0        2 
  26 chr26_37597146     AKia    A    G        0      0        2 
  26 chr26_37597146     AOna    A    G      0.5      1        2 
  26 chr26_37597146     ASom    A    G        0      0        2 
  26 chr26_37597146     HCab    A    G        0      0        2 
  26 chr26_37597146     HPrz    A    G        0      0        2 
  26 chr26_37597146     ZBoe    A    G        0      0        2 
  26 chr26_37597146     ZGre    A    G        0      0        2 
  26 chr26_37597146     ZHar    A    G        0      0        2 
  26 chr26_37597146   Sample    A    G        0      0        2 
  26 chr26_37597869     AAsi    T    C        0      0        2 
  26 chr26_37597869     AKia    T    C        0      0        2 
  26 chr26_37597869     AOna    T    C        0      0        2 
  26 chr26_37597869     ASom    T    C        0      0        2 
  26 chr26_37597869     HCab    T    C        0      0        2 
  26 chr26_37597869     HPrz    T    C        0      0        2 
  26 chr26_37597869     ZBoe    T    C      0.5      1        2 
  26 chr26_37597869     ZGre    T    C        1      2        2 
  26 chr26_37597869     ZHar    T    C        1      2        2 
  26 chr26_37597869   Sample    T    C        0      0        2 
  26 chr26_37600167     AAsi    T    C        0      0        2 
  26 chr26_37600167     AKia    T    C        0      0        2 
  26 chr26_37600167     AOna    T    C        0      0        2 
  26 chr26_37600167     ASom    T    C      0.5      1        2 
  26 chr26_37600167     HCab    T    C        0      0        2 
  26 chr26_37600167     HPrz    T    C        0      0        2 
  26 chr26_37600167     ZBoe    T    C        0      0        2 
  26 chr26_37600167     ZGre    T    C        0      0        2 
  26 chr26_37600167     ZHar    T    C        0      0        2 
  26 chr26_37600167   Sample    T    C        0      0        2 
  26 chr26_37600337     AAsi    A    G        0      0        2 
  26 chr26_37600337     AKia    A    G        0      0        2 
  26 chr26_37600337     AOna    A    G        0      0        2 
  26 chr26_37600337     ASom    A    G        0      0        2 
  26 chr26_37600337     HCab    A    G        0      0        2 
  26 chr26_37600337     HPrz    A    G        0      0        2 
  26 chr26_37600337     ZBoe    A    G        0      0        2 
  26 chr26_37600337     ZGre    A    G      0.5      1        2 
  26 chr26_37600337     ZHar    A    G        0      0        2 
  26 chr26_37600337   Sample    A    G        0      0        2 
  26 chr26_37601245     AAsi    T    C        0      0        2 
  26 chr26_37601245     AKia    T    C        0      0        2 
  26 chr26_37601245     AOna    T    C      0.5      1        2 
  26 chr26_37601245     ASom    T    C        0      0        2 
  26 chr26_37601245     HCab    T    C        0      0        2 
  26 chr26_37601245     HPrz    T    C        0      0        2 
  26 chr26_37601245     ZBoe    T    C        0      0        2 
  26 chr26_37601245     ZGre    T    C        0      0        2 
  26 chr26_37601245     ZHar    T    C        0      0        2 
  26 chr26_37601245   Sample    T    C        0      0        2 
  26 chr26_37601247     AAsi    G    A        0      0        2 
  26 chr26_37601247     AKia    G    A        0      0        2 
  26 chr26_37601247     AOna    G    A        0      0        2 
  26 chr26_37601247     ASom    G    A        0      0        2 
  26 chr26_37601247     HCab    G    A        1      2        2 
  26 chr26_37601247     HPrz    G    A        1      2        2 
  26 chr26_37601247     ZBoe    G    A        0      0        2 
  26 chr26_37601247     ZGre    G    A        0      0        2 
  26 chr26_37601247     ZHar    G    A        0      0        2 
  26 chr26_37601247   Sample    G    A        0      0        2 
  26 chr26_37604500     AAsi    C    A        0      0        2 
  26 chr26_37604500     AKia    C    A        0      0        2 
  26 chr26_37604500     AOna    C    A        0      0        2 
  26 chr26_37604500     ASom    C    A        0      0        2 
  26 chr26_37604500     HCab    C    A        0      0        2 
  26 chr26_37604500     HPrz    C    A        0      0        2 
  26 chr26_37604500     ZBoe    C    A        1      2        2 
  26 chr26_37604500     ZGre    C    A        0      0        2 
  26 chr26_37604500     ZHar    C    A        0      0        2 
  26 chr26_37604500   Sample    C    A        0      0        2 
  26 chr26_37606467     AAsi    G    A        1      2        2 
  26 chr26_37606467     AKia    G    A        0      0        2 
  26 chr26_37606467     AOna    G    A        0      0        2 
  26 chr26_37606467     ASom    G    A        0      0        2 
  26 chr26_37606467     HCab    G    A        0      0        2 
  26 chr26_37606467     HPrz    G    A        0      0        2 
  26 chr26_37606467     ZBoe    G    A        0      0        2 
  26 chr26_37606467     ZGre    G    A        0      0        2 
  26 chr26_37606467     ZHar    G    A        0      0        2 
  26 chr26_37606467   Sample    G    A        0      0        2 
  26 chr26_37607494     AAsi    T    C        0      0        2 
  26 chr26_37607494     AKia    T    C        0      0        2 
  26 chr26_37607494     AOna    T    C        0      0        2 
  26 chr26_37607494     ASom    T    C        0      0        2 
  26 chr26_37607494     HCab    T    C        1      2        2 
  26 chr26_37607494     HPrz    T    C        0      0        2 
  26 chr26_37607494     ZBoe    T    C        0      0        2 
  26 chr26_37607494     ZGre    T    C        0      0        2 
  26 chr26_37607494     ZHar    T    C      0.5      1        2 
  26 chr26_37607494   Sample    T    C        0      0        2 
  26 chr26_37611074     AAsi    G    A        0      0        2 
  26 chr26_37611074     AKia    G    A        0      0        2 
  26 chr26_37611074     AOna    G    A        0      0        2 
  26 chr26_37611074     ASom    G    A        0      0        2 
  26 chr26_37611074     HCab    G    A        1      2        2 
  26 chr26_37611074     HPrz    G    A        1      2        2 
  26 chr26_37611074     ZBoe    G    A        0      0        2 
  26 chr26_37611074     ZGre    G    A        0      0        2 
  26 chr26_37611074     ZHar    G    A        0      0        2 
  26 chr26_37611074   Sample    G    A        0      0        2 
  26 chr26_37612786     AAsi    A    G        0      0        2 
  26 chr26_37612786     AKia    A    G        0      0        2 
  26 chr26_37612786     AOna    A    G        0      0        2 
  26 chr26_37612786     ASom    A    G        0      0        2 
  26 chr26_37612786     HCab    A    G        0      0        2 
  26 chr26_37612786     HPrz    A    G        0      0        2 
  26 chr26_37612786     ZBoe    A    G        0      0        2 
  26 chr26_37612786     ZGre    A    G      0.5      1        2 
  26 chr26_37612786     ZHar    A    G        0      0        2 
  26 chr26_37612786   Sample    A    G        0      0        2 
  26 chr26_37615100     AAsi    T    G        0      0        2 
  26 chr26_37615100     AKia    T    G        0      0        2 
  26 chr26_37615100     AOna    T    G        0      0        2 
  26 chr26_37615100     ASom    T    G        0      0        2 
  26 chr26_37615100     HCab    T    G        0      0        2 
  26 chr26_37615100     HPrz    T    G        0      0        2 
  26 chr26_37615100     ZBoe    T    G        0      0        2 
  26 chr26_37615100     ZGre    T    G        0      0        2 
  26 chr26_37615100     ZHar    T    G      0.5      1        2 
  26 chr26_37615100   Sample    T    G        0      0        2 
  26 chr26_37616822     AAsi    T    C        0      0        2 
  26 chr26_37616822     AKia    T    C        0      0        2 
  26 chr26_37616822     AOna    T    C        0      0        2 
  26 chr26_37616822     ASom    T    C        0      0        2 
  26 chr26_37616822     HCab    T    C        0      0        2 
  26 chr26_37616822     HPrz    T    C        0      0        2 
  26 chr26_37616822     ZBoe    T    C        0      0        2 
  26 chr26_37616822     ZGre    T    C        1      2        2 
  26 chr26_37616822     ZHar    T    C        0      0        2 
  26 chr26_37616822   Sample    T    C        0      0        2 
  26 chr26_37617138     AAsi    C    T        0      0        2 
  26 chr26_37617138     AKia    C    T        1      2        2 
  26 chr26_37617138     AOna    C    T      0.5      1        2 
  26 chr26_37617138     ASom    C    T        0      0        2 
  26 chr26_37617138     HCab    C    T        0      0        2 
  26 chr26_37617138     HPrz    C    T        0      0        2 
  26 chr26_37617138     ZBoe    C    T        0      0        2 
  26 chr26_37617138     ZGre    C    T        0      0        2 
  26 chr26_37617138     ZHar    C    T        0      0        2 
  26 chr26_37617138   Sample    C    T        0      0        2 
  26 chr26_37617286     AAsi    A    G        0      0        2 
  26 chr26_37617286     AKia    A    G        0      0        2 
  26 chr26_37617286     AOna    A    G        0      0        2 
  26 chr26_37617286     ASom    A    G        0      0        2 
  26 chr26_37617286     HCab    A    G        1      2        2 
  26 chr26_37617286     HPrz    A    G        1      2        2 
  26 chr26_37617286     ZBoe    A    G        0      0        2 
  26 chr26_37617286     ZGre    A    G        0      0        2 
  26 chr26_37617286     ZHar    A    G        0      0        2 
  26 chr26_37617286   Sample    A    G        0      0        2 
  26 chr26_37620113     AAsi    C    G        0      0        2 
  26 chr26_37620113     AKia    C    G        0      0        2 
  26 chr26_37620113     AOna    C    G        0      0        2 
  26 chr26_37620113     ASom    C    G      0.5      1        2 
  26 chr26_37620113     HCab    C    G        0      0        2 
  26 chr26_37620113     HPrz    C    G        0      0        2 
  26 chr26_37620113     ZBoe    C    G        0      0        2 
  26 chr26_37620113     ZGre    C    G        0      0        2 
  26 chr26_37620113     ZHar    C    G        0      0        2 
  26 chr26_37620113   Sample    C    G        0      0        2 
  26 chr26_37620637     AAsi    T    C        0      0        2 
  26 chr26_37620637     AKia    T    C        0      0        2 
  26 chr26_37620637     AOna    T    C        0      0        2 
  26 chr26_37620637     ASom    T    C        0      0        2 
  26 chr26_37620637     HCab    T    C        0      0        2 
  26 chr26_37620637     HPrz    T    C        0      0        2 
  26 chr26_37620637     ZBoe    T    C        0      0        2 
  26 chr26_37620637     ZGre    T    C      0.5      1        2 
  26 chr26_37620637     ZHar    T    C        0      0        2 
  26 chr26_37620637   Sample    T    C        0      0        2 
  26 chr26_37624778     AAsi    A    G        0      0        2 
  26 chr26_37624778     AKia    A    G        0      0        2 
  26 chr26_37624778     AOna    A    G        0      0        2 
  26 chr26_37624778     ASom    A    G        0      0        2 
  26 chr26_37624778     HCab    A    G        1      2        2 
  26 chr26_37624778     HPrz    A    G        0      0        2 
  26 chr26_37624778     ZBoe    A    G        0      0        2 
  26 chr26_37624778     ZGre    A    G        0      0        2 
  26 chr26_37624778     ZHar    A    G        0      0        2 
  26 chr26_37624778   Sample    A    G        0      0        2 
  26 chr26_37627877     AAsi    A    C        0      0        2 
  26 chr26_37627877     AKia    A    C        0      0        2 
  26 chr26_37627877     AOna    A    C        0      0        2 
  26 chr26_37627877     ASom    A    C        0      0        2 
  26 chr26_37627877     HCab    A    C        0      0        2 
  26 chr26_37627877     HPrz    A    C        0      0        2 
  26 chr26_37627877     ZBoe    A    C      0.5      1        2 
  26 chr26_37627877     ZGre    A    C        0      0        2 
  26 chr26_37627877     ZHar    A    C        0      0        2 
  26 chr26_37627877   Sample    A    C        0      0        2 
  26 chr26_37628058     AAsi    A    G        0      0        2 
  26 chr26_37628058     AKia    A    G        0      0        2 
  26 chr26_37628058     AOna    A    G        0      0        2 
  26 chr26_37628058     ASom    A    G        1      2        2 
  26 chr26_37628058     HCab    A    G        0      0        2 
  26 chr26_37628058     HPrz    A    G        0      0        2 
  26 chr26_37628058     ZBoe    A    G        0      0        2 
  26 chr26_37628058     ZGre    A    G        0      0        2 
  26 chr26_37628058     ZHar    A    G        0      0        2 
  26 chr26_37628058   Sample    A    G        0      0        2 
  26 chr26_37632894     AAsi    A    G      0.5      1        2 
  26 chr26_37632894     AKia    A    G        0      0        2 
  26 chr26_37632894     AOna    A    G        0      0        2 
  26 chr26_37632894     ASom    A    G        0      0        2 
  26 chr26_37632894     HCab    A    G        0      0        2 
  26 chr26_37632894     HPrz    A    G        0      0        2 
  26 chr26_37632894     ZBoe    A    G        0      0        2 
  26 chr26_37632894     ZGre    A    G        0      0        2 
  26 chr26_37632894     ZHar    A    G        0      0        2 
  26 chr26_37632894   Sample    A    G        0      0        2 
  26 chr26_37637929     AAsi    A    G        0      0        2 
  26 chr26_37637929     AKia    A    G        0      0        2 
  26 chr26_37637929     AOna    A    G        0      0        2 
  26 chr26_37637929     ASom    A    G        0      0        2 
  26 chr26_37637929     HCab    A    G        0      0        2 
  26 chr26_37637929     HPrz    A    G        0      0        2 
  26 chr26_37637929     ZBoe    A    G        0      0        2 
  26 chr26_37637929     ZGre    A    G      0.5      1        2 
  26 chr26_37637929     ZHar    A    G        0      0        2 
  26 chr26_37637929   Sample    A    G        0      0        2 
  26 chr26_37639038     AAsi    T    A        0      0        2 
  26 chr26_37639038     AKia    T    A        1      2        2 
  26 chr26_37639038     AOna    T    A        0      0        2 
  26 chr26_37639038     ASom    T    A        0      0        2 
  26 chr26_37639038     HCab    T    A        0      0        2 
  26 chr26_37639038     HPrz    T    A        0      0        2 
  26 chr26_37639038     ZBoe    T    A        0      0        2 
  26 chr26_37639038     ZGre    T    A        0      0        2 
  26 chr26_37639038     ZHar    T    A        0      0        2 
  26 chr26_37639038   Sample    T    A        0      0        2 
  26 chr26_37640969     AAsi    T    C        0      0        2 
  26 chr26_37640969     AKia    T    C        0      0        2 
  26 chr26_37640969     AOna    T    C      0.5      1        2 
  26 chr26_37640969     ASom    T    C        0      0        2 
  26 chr26_37640969     HCab    T    C        0      0        2 
  26 chr26_37640969     HPrz    T    C        0      0        2 
  26 chr26_37640969     ZBoe    T    C        0      0        2 
  26 chr26_37640969     ZGre    T    C        0      0        2 
  26 chr26_37640969     ZHar    T    C        0      0        2 
  26 chr26_37640969   Sample    T    C        0      0        2 
  26 chr26_37643009     AAsi    T    C        0      0        2 
  26 chr26_37643009     AKia    T    C        0      0        2 
  26 chr26_37643009     AOna    T    C        0      0        2 
  26 chr26_37643009     ASom    T    C        0      0        2 
  26 chr26_37643009     HCab    T    C        0      0        2 
  26 chr26_37643009     HPrz    T    C        0      0        2 
  26 chr26_37643009     ZBoe    T    C        0      0        2 
  26 chr26_37643009     ZGre    T    C        0      0        2 
  26 chr26_37643009     ZHar    T    C        1      2        2 
  26 chr26_37643009   Sample    T    C        0      0        2 
  26 chr26_37649506     AAsi    A    G        0      0        2 
  26 chr26_37649506     AKia    A    G        0      0        2 
  26 chr26_37649506     AOna    A    G        0      0        2 
  26 chr26_37649506     ASom    A    G        0      0        2 
  26 chr26_37649506     HCab    A    G        1      2        2 
  26 chr26_37649506     HPrz    A    G        1      2        2 
  26 chr26_37649506     ZBoe    A    G        0      0        2 
  26 chr26_37649506     ZGre    A    G        0      0        2 
  26 chr26_37649506     ZHar    A    G        0      0        2 
  26 chr26_37649506   Sample    A    G        0      0        2 
  26 chr26_37649731     AAsi    T    C        0      0        2 
  26 chr26_37649731     AKia    T    C      0.5      1        2 
  26 chr26_37649731     AOna    T    C        0      0        2 
  26 chr26_37649731     ASom    T    C        0      0        2 
  26 chr26_37649731     HCab    T    C        0      0        2 
  26 chr26_37649731     HPrz    T    C        0      0        2 
  26 chr26_37649731     ZBoe    T    C        0      0        2 
  26 chr26_37649731     ZGre    T    C        0      0        2 
  26 chr26_37649731     ZHar    T    C        0      0        2 
  26 chr26_37649731   Sample    T    C        0      0        2 
  26 chr26_37650998     AAsi    A    G        0      0        2 
  26 chr26_37650998     AKia    A    G        0      0        2 
  26 chr26_37650998     AOna    A    G        0      0        2 
  26 chr26_37650998     ASom    A    G        0      0        2 
  26 chr26_37650998     HCab    A    G        1      2        2 
  26 chr26_37650998     HPrz    A    G        0      0        2 
  26 chr26_37650998     ZBoe    A    G      0.5      1        2 
  26 chr26_37650998     ZGre    A    G        0      0        2 
  26 chr26_37650998     ZHar    A    G        0      0        2 
  26 chr26_37650998   Sample    A    G        0      0        2 
  26 chr26_37656849     AAsi    T    G        0      0        2 
  26 chr26_37656849     AKia    T    G        0      0        2 
  26 chr26_37656849     AOna    T    G        0      0        2 
  26 chr26_37656849     ASom    T    G        0      0        2 
  26 chr26_37656849     HCab    T    G        1      2        2 
  26 chr26_37656849     HPrz    T    G        1      2        2 
  26 chr26_37656849     ZBoe    T    G        0      0        2 
  26 chr26_37656849     ZGre    T    G        0      0        2 
  26 chr26_37656849     ZHar    T    G        0      0        2 
  26 chr26_37656849   Sample    T    G        0      0        2 
  26 chr26_37657140     AAsi    T    G        0      0        2 
  26 chr26_37657140     AKia    T    G        0      0        2 
  26 chr26_37657140     AOna    T    G      0.5      1        2 
  26 chr26_37657140     ASom    T    G        0      0        2 
  26 chr26_37657140     HCab    T    G        0      0        2 
  26 chr26_37657140     HPrz    T    G        0      0        2 
  26 chr26_37657140     ZBoe    T    G        0      0        2 
  26 chr26_37657140     ZGre    T    G        0      0        2 
  26 chr26_37657140     ZHar    T    G        0      0        2 
  26 chr26_37657140   Sample    T    G        0      0        2 
  26 chr26_37661392     AAsi    C    T        1      2        2 
  26 chr26_37661392     AKia    C    T        0      0        2 
  26 chr26_37661392     AOna    C    T        0      0        2 
  26 chr26_37661392     ASom    C    T        1      2        2 
  26 chr26_37661392     HCab    C    T        0      0        2 
  26 chr26_37661392     HPrz    C    T        0      0        2 
  26 chr26_37661392     ZBoe    C    T        0      0        2 
  26 chr26_37661392     ZGre    C    T        0      0        2 
  26 chr26_37661392     ZHar    C    T        0      0        2 
  26 chr26_37661392   Sample    C    T        1      2        2 
  26 chr26_37662219     AAsi    T    C        0      0        2 
  26 chr26_37662219     AKia    T    C        0      0        2 
  26 chr26_37662219     AOna    T    C        0      0        2 
  26 chr26_37662219     ASom    T    C        0      0        2 
  26 chr26_37662219     HCab    T    C        0      0        2 
  26 chr26_37662219     HPrz    T    C        0      0        2 
  26 chr26_37662219     ZBoe    T    C      0.5      1        2 
  26 chr26_37662219     ZGre    T    C        0      0        2 
  26 chr26_37662219     ZHar    T    C        0      0        2 
  26 chr26_37662219   Sample    T    C        0      0        2 
  26 chr26_37664836     AAsi    T    C        0      0        2 
  26 chr26_37664836     AKia    T    C        0      0        2 
  26 chr26_37664836     AOna    T    C        1      2        2 
  26 chr26_37664836     ASom    T    C        0      0        2 
  26 chr26_37664836     HCab    T    C        0      0        2 
  26 chr26_37664836     HPrz    T    C        0      0        2 
  26 chr26_37664836     ZBoe    T    C        0      0        2 
  26 chr26_37664836     ZGre    T    C        0      0        2 
  26 chr26_37664836     ZHar    T    C        0      0        2 
  26 chr26_37664836   Sample    T    C        0      0        2 
  26 chr26_37665550     AAsi    T    C        0      0        2 
  26 chr26_37665550     AKia    T    C        0      0        2 
  26 chr26_37665550     AOna    T    C        0      0        2 
  26 chr26_37665550     ASom    T    C        0      0        2 
  26 chr26_37665550     HCab    T    C        0      0        2 
  26 chr26_37665550     HPrz    T    C        0      0        2 
  26 chr26_37665550     ZBoe    T    C        0      0        2 
  26 chr26_37665550     ZGre    T    C        0      0        2 
  26 chr26_37665550     ZHar    T    C      0.5      1        2 
  26 chr26_37665550   Sample    T    C        0      0        2 
  26 chr26_37669106     AAsi    T    C        0      0        2 
  26 chr26_37669106     AKia    T    C        0      0        2 
  26 chr26_37669106     AOna    T    C        0      0        2 
  26 chr26_37669106     ASom    T    C        0      0        2 
  26 chr26_37669106     HCab    T    C        0      0        2 
  26 chr26_37669106     HPrz    T    C      0.5      1        2 
  26 chr26_37669106     ZBoe    T    C        0      0        2 
  26 chr26_37669106     ZGre    T    C        0      0        2 
  26 chr26_37669106     ZHar    T    C        0      0        2 
  26 chr26_37669106   Sample    T    C        0      0        2 
  26 chr26_37673116     AAsi    T    C        0      0        2 
  26 chr26_37673116     AKia    T    C        1      2        2 
  26 chr26_37673116     AOna    T    C        1      2        2 
  26 chr26_37673116     ASom    T    C        0      0        2 
  26 chr26_37673116     HCab    T    C        0      0        2 
  26 chr26_37673116     HPrz    T    C        0      0        2 
  26 chr26_37673116     ZBoe    T    C        0      0        2 
  26 chr26_37673116     ZGre    T    C        0      0        2 
  26 chr26_37673116     ZHar    T    C        0      0        2 
  26 chr26_37673116   Sample    T    C        0      0        2 
  26 chr26_37674241     AAsi    A    G        0      0        2 
  26 chr26_37674241     AKia    A    G        0      0        2 
  26 chr26_37674241     AOna    A    G        0      0        2 
  26 chr26_37674241     ASom    A    G      0.5      1        2 
  26 chr26_37674241     HCab    A    G        0      0        2 
  26 chr26_37674241     HPrz    A    G        0      0        2 
  26 chr26_37674241     ZBoe    A    G        0      0        2 
  26 chr26_37674241     ZGre    A    G        0      0        2 
  26 chr26_37674241     ZHar    A    G        0      0        2 
  26 chr26_37674241   Sample    A    G        0      0        2 
  26 chr26_37678026     AAsi    T    C        0      0        2 
  26 chr26_37678026     AKia    T    C        0      0        2 
  26 chr26_37678026     AOna    T    C        0      0        2 
  26 chr26_37678026     ASom    T    C        0      0        2 
  26 chr26_37678026     HCab    T    C        1      2        2 
  26 chr26_37678026     HPrz    T    C        1      2        2 
  26 chr26_37678026     ZBoe    T    C        0      0        2 
  26 chr26_37678026     ZGre    T    C        0      0        2 
  26 chr26_37678026     ZHar    T    C        0      0        2 
  26 chr26_37678026   Sample    T    C        0      0        2 
  26 chr26_37678215     AAsi    A    G        0      0        2 
  26 chr26_37678215     AKia    A    G        0      0        2 
  26 chr26_37678215     AOna    A    G      0.5      1        2 
  26 chr26_37678215     ASom    A    G        0      0        2 
  26 chr26_37678215     HCab    A    G        0      0        2 
  26 chr26_37678215     HPrz    A    G        0      0        2 
  26 chr26_37678215     ZBoe    A    G        0      0        2 
  26 chr26_37678215     ZGre    A    G        0      0        2 
  26 chr26_37678215     ZHar    A    G        0      0        2 
  26 chr26_37678215   Sample    A    G        0      0        2 
  26 chr26_37678297     AAsi    T    C        0      0        2 
  26 chr26_37678297     AKia    T    C        0      0        2 
  26 chr26_37678297     AOna    T    C        0      0        2 
  26 chr26_37678297     ASom    T    C        0      0        2 
  26 chr26_37678297     HCab    T    C        0      0        2 
  26 chr26_37678297     HPrz    T    C        0      0        2 
  26 chr26_37678297     ZBoe    T    C        0      0        2 
  26 chr26_37678297     ZGre    T    C      0.5      1        2 
  26 chr26_37678297     ZHar    T    C        0      0        2 
  26 chr26_37678297   Sample    T    C        0      0        2 
  26 chr26_37679805     AAsi    A    G        0      0        2 
  26 chr26_37679805     AKia    A    G        0      0        2 
  26 chr26_37679805     AOna    A    G        0      0        2 
  26 chr26_37679805     ASom    A    G        0      0        2 
  26 chr26_37679805     HCab    A    G        1      2        2 
  26 chr26_37679805     HPrz    A    G        1      2        2 
  26 chr26_37679805     ZBoe    A    G        0      0        2 
  26 chr26_37679805     ZGre    A    G        0      0        2 
  26 chr26_37679805     ZHar    A    G        0      0        2 
  26 chr26_37679805   Sample    A    G        0      0        2 
  26 chr26_37683580     AAsi    T    C        0      0        2 
  26 chr26_37683580     AKia    T    C        0      0        2 
  26 chr26_37683580     AOna    T    C        0      0        2 
  26 chr26_37683580     ASom    T    C        0      0        2 
  26 chr26_37683580     HCab    T    C        1      2        2 
  26 chr26_37683580     HPrz    T    C        1      2        2 
  26 chr26_37683580     ZBoe    T    C        0      0        2 
  26 chr26_37683580     ZGre    T    C        0      0        2 
  26 chr26_37683580     ZHar    T    C        0      0        2 
  26 chr26_37683580   Sample    T    C        0      0        2 
  26 chr26_37688288     AAsi    A    C        0      0        2 
  26 chr26_37688288     AKia    A    C        0      0        2 
  26 chr26_37688288     AOna    A    C        0      0        2 
  26 chr26_37688288     ASom    A    C        0      0        2 
  26 chr26_37688288     HCab    A    C        0      0        2 
  26 chr26_37688288     HPrz    A    C        0      0        2 
  26 chr26_37688288     ZBoe    A    C        0      0        2 
  26 chr26_37688288     ZGre    A    C        0      0        2 
  26 chr26_37688288     ZHar    A    C        1      2        2 
  26 chr26_37688288   Sample    A    C        0      0        2 
  26 chr26_37688761     AAsi    A    C        0      0        2 
  26 chr26_37688761     AKia    A    C        0      0        2 
  26 chr26_37688761     AOna    A    C        1      2        2 
  26 chr26_37688761     ASom    A    C        0      0        2 
  26 chr26_37688761     HCab    A    C        0      0        2 
  26 chr26_37688761     HPrz    A    C        0      0        2 
  26 chr26_37688761     ZBoe    A    C        0      0        2 
  26 chr26_37688761     ZGre    A    C        0      0        2 
  26 chr26_37688761     ZHar    A    C        0      0        2 
  26 chr26_37688761   Sample    A    C        0      0        2 
  26 chr26_37694403     AAsi    T    C        0      0        2 
  26 chr26_37694403     AKia    T    C        0      0        2 
  26 chr26_37694403     AOna    T    C        0      0        2 
  26 chr26_37694403     ASom    T    C        0      0        2 
  26 chr26_37694403     HCab    T    C        0      0        2 
  26 chr26_37694403     HPrz    T    C        0      0        2 
  26 chr26_37694403     ZBoe    T    C        1      2        2 
  26 chr26_37694403     ZGre    T    C        1      2        2 
  26 chr26_37694403     ZHar    T    C        1      2        2 
  26 chr26_37694403   Sample    T    C        0      0        2 
  26 chr26_37694669     AAsi    T    C        0      0        2 
  26 chr26_37694669     AKia    T    C        0      0        2 
  26 chr26_37694669     AOna    T    C        0      0        2 
  26 chr26_37694669     ASom    T    C        0      0        2 
  26 chr26_37694669     HCab    T    C        1      2        2 
  26 chr26_37694669     HPrz    T    C        1      2        2 
  26 chr26_37694669     ZBoe    T    C        0      0        2 
  26 chr26_37694669     ZGre    T    C        0      0        2 
  26 chr26_37694669     ZHar    T    C        0      0        2 
  26 chr26_37694669   Sample    T    C        0      0        2 
  26 chr26_37696860     AAsi    T    C        0      0        2 
  26 chr26_37696860     AKia    T    C        0      0        2 
  26 chr26_37696860     AOna    T    C        0      0        2 
  26 chr26_37696860     ASom    T    C        0      0        2 
  26 chr26_37696860     HCab    T    C        0      0        2 
  26 chr26_37696860     HPrz    T    C      0.5      1        2 
  26 chr26_37696860     ZBoe    T    C        0      0        2 
  26 chr26_37696860     ZGre    T    C        0      0        2 
  26 chr26_37696860     ZHar    T    C        0      0        2 
  26 chr26_37696860   Sample    T    C        0      0        2 
  26 chr26_37698090     AAsi    A    G        0      0        2 
  26 chr26_37698090     AKia    A    G        0      0        2 
  26 chr26_37698090     AOna    A    G        0      0        2 
  26 chr26_37698090     ASom    A    G        0      0        2 
  26 chr26_37698090     HCab    A    G        0      0        2 
  26 chr26_37698090     HPrz    A    G        0      0        2 
  26 chr26_37698090     ZBoe    A    G      0.5      1        2 
  26 chr26_37698090     ZGre    A    G        0      0        2 
  26 chr26_37698090     ZHar    A    G        0      0        2 
  26 chr26_37698090   Sample    A    G        0      0        2 
  26 chr26_37699168     AAsi    T    A        0      0        2 
  26 chr26_37699168     AKia    T    A        0      0        2 
  26 chr26_37699168     AOna    T    A        0      0        2 
  26 chr26_37699168     ASom    T    A        0      0        2 
  26 chr26_37699168     HCab    T    A        0      0        2 
  26 chr26_37699168     HPrz    T    A        0      0        2 
  26 chr26_37699168     ZBoe    T    A        0      0        2 
  26 chr26_37699168     ZGre    T    A        1      2        2 
  26 chr26_37699168     ZHar    T    A        0      0        2 
  26 chr26_37699168   Sample    T    A        0      0        2 
  26 chr26_37702458     AAsi    T    G      0.5      1        2 
  26 chr26_37702458     AKia    T    G        0      0        2 
  26 chr26_37702458     AOna    T    G        0      0        2 
  26 chr26_37702458     ASom    T    G        0      0        2 
  26 chr26_37702458     HCab    T    G        0      0        2 
  26 chr26_37702458     HPrz    T    G        0      0        2 
  26 chr26_37702458     ZBoe    T    G        0      0        2 
  26 chr26_37702458     ZGre    T    G        0      0        2 
  26 chr26_37702458     ZHar    T    G        0      0        2 
  26 chr26_37702458   Sample    T    G        0      0        2 
  26 chr26_37714250     AAsi    T    C        0      0        2 
  26 chr26_37714250     AKia    T    C      0.5      1        2 
  26 chr26_37714250     AOna    T    C        0      0        2 
  26 chr26_37714250     ASom    T    C        0      0        2 
  26 chr26_37714250     HCab    T    C        0      0        2 
  26 chr26_37714250     HPrz    T    C        0      0        2 
  26 chr26_37714250     ZBoe    T    C        0      0        2 
  26 chr26_37714250     ZGre    T    C        0      0        2 
  26 chr26_37714250     ZHar    T    C        0      0        2 
  26 chr26_37714250   Sample    T    C        0      0        2 
  26 chr26_37722310     AAsi    T    C        0      0        2 
  26 chr26_37722310     AKia    T    C        0      0        2 
  26 chr26_37722310     AOna    T    C        0      0        2 
  26 chr26_37722310     ASom    T    C        0      0        2 
  26 chr26_37722310     HCab    T    C        1      2        2 
  26 chr26_37722310     HPrz    T    C        1      2        2 
  26 chr26_37722310     ZBoe    T    C        0      0        2 
  26 chr26_37722310     ZGre    T    C        0      0        2 
  26 chr26_37722310     ZHar    T    C        0      0        2 
  26 chr26_37722310   Sample    T    C        0      0        2 
  26 chr26_37722545     AAsi    T    G        0      0        2 
  26 chr26_37722545     AKia    T    G        0      0        2 
  26 chr26_37722545     AOna    T    G        0      0        2 
  26 chr26_37722545     ASom    T    G        0      0        2 
  26 chr26_37722545     HCab    T    G        1      2        2 
  26 chr26_37722545     HPrz    T    G        1      2        2 
  26 chr26_37722545     ZBoe    T    G        0      0        2 
  26 chr26_37722545     ZGre    T    G        0      0        2 
  26 chr26_37722545     ZHar    T    G        0      0        2 
  26 chr26_37722545   Sample    T    G        0      0        2 
  26 chr26_37730847     AAsi    T    C        0      0        2 
  26 chr26_37730847     AKia    T    C        0      0        2 
  26 chr26_37730847     AOna    T    C        0      0        2 
  26 chr26_37730847     ASom    T    C        0      0        2 
  26 chr26_37730847     HCab    T    C        1      2        2 
  26 chr26_37730847     HPrz    T    C        1      2        2 
  26 chr26_37730847     ZBoe    T    C      0.5      1        2 
  26 chr26_37730847     ZGre    T    C      0.5      1        2 
  26 chr26_37730847     ZHar    T    C        0      0        2 
  26 chr26_37730847   Sample    T    C        0      0        2 
  26 chr26_37734251     AAsi    A    G        0      0        2 
  26 chr26_37734251     AKia    A    G        0      0        2 
  26 chr26_37734251     AOna    A    G        0      0        2 
  26 chr26_37734251     ASom    A    G        0      0        2 
  26 chr26_37734251     HCab    A    G        0      0        2 
  26 chr26_37734251     HPrz    A    G        0      0        2 
  26 chr26_37734251     ZBoe    A    G        0      0        2 
  26 chr26_37734251     ZGre    A    G        0      0        2 
  26 chr26_37734251     ZHar    A    G        1      2        2 
  26 chr26_37734251   Sample    A    G        0      0        2 
  26 chr26_37745768     AAsi    C    T        0      0        2 
  26 chr26_37745768     AKia    C    T        0      0        2 
  26 chr26_37745768     AOna    C    T        0      0        2 
  26 chr26_37745768     ASom    C    T        0      0        2 
  26 chr26_37745768     HCab    C    T        1      2        2 
  26 chr26_37745768     HPrz    C    T        1      2        2 
  26 chr26_37745768     ZBoe    C    T        0      0        2 
  26 chr26_37745768     ZGre    C    T        0      0        2 
  26 chr26_37745768     ZHar    C    T        0      0        2 
  26 chr26_37745768   Sample    C    T        0      0        2 
  26 chr26_37751679     AAsi    G    A        0      0        2 
  26 chr26_37751679     AKia    G    A        0      0        2 
  26 chr26_37751679     AOna    G    A        0      0        2 
  26 chr26_37751679     ASom    G    A        0      0        2 
  26 chr26_37751679     HCab    G    A        0      0        2 
  26 chr26_37751679     HPrz    G    A        0      0        2 
  26 chr26_37751679     ZBoe    G    A      0.5      1        2 
  26 chr26_37751679     ZGre    G    A        0      0        2 
  26 chr26_37751679     ZHar    G    A        0      0        2 
  26 chr26_37751679   Sample    G    A        0      0        2 
  26 chr26_37752707     AAsi    G    A        0      0        2 
  26 chr26_37752707     AKia    G    A        0      0        2 
  26 chr26_37752707     AOna    G    A        0      0        2 
  26 chr26_37752707     ASom    G    A        0      0        2 
  26 chr26_37752707     HCab    G    A        0      0        2 
  26 chr26_37752707     HPrz    G    A        0      0        2 
  26 chr26_37752707     ZBoe    G    A        1      2        2 
  26 chr26_37752707     ZGre    G    A        0      0        2 
  26 chr26_37752707     ZHar    G    A        0      0        2 
  26 chr26_37752707   Sample    G    A        0      0        2 
  26 chr26_37754579     AAsi    C    G        0      0        2 
  26 chr26_37754579     AKia    C    G        0      0        2 
  26 chr26_37754579     AOna    C    G        0      0        2 
  26 chr26_37754579     ASom    C    G        0      0        2 
  26 chr26_37754579     HCab    C    G        1      2        2 
  26 chr26_37754579     HPrz    C    G        1      2        2 
  26 chr26_37754579     ZBoe    C    G        0      0        2 
  26 chr26_37754579     ZGre    C    G        0      0        2 
  26 chr26_37754579     ZHar    C    G        0      0        2 
  26 chr26_37754579   Sample    C    G        0      0        2 
  26 chr26_37757274     AAsi    G    A        0      0        2 
  26 chr26_37757274     AKia    G    A        0      0        2 
  26 chr26_37757274     AOna    G    A        0      0        2 
  26 chr26_37757274     ASom    G    A        0      0        2 
  26 chr26_37757274     HCab    G    A        1      2        2 
  26 chr26_37757274     HPrz    G    A        1      2        2 
  26 chr26_37757274     ZBoe    G    A        0      0        2 
  26 chr26_37757274     ZGre    G    A        0      0        2 
  26 chr26_37757274     ZHar    G    A        0      0        2 
  26 chr26_37757274   Sample    G    A        0      0        2 
  26 chr26_37769606     AAsi    G    T        0      0        2 
  26 chr26_37769606     AKia    G    T        0      0        2 
  26 chr26_37769606     AOna    G    T        0      0        2 
  26 chr26_37769606     ASom    G    T        0      0        2 
  26 chr26_37769606     HCab    G    T        1      2        2 
  26 chr26_37769606     HPrz    G    T        1      2        2 
  26 chr26_37769606     ZBoe    G    T        0      0        2 
  26 chr26_37769606     ZGre    G    T        0      0        2 
  26 chr26_37769606     ZHar    G    T        0      0        2 
  26 chr26_37769606   Sample    G    T        0      0        2 
  26 chr26_37771003     AAsi    C    G        0      0        2 
  26 chr26_37771003     AKia    C    G        0      0        2 
  26 chr26_37771003     AOna    C    G        0      0        2 
  26 chr26_37771003     ASom    C    G        0      0        2 
  26 chr26_37771003     HCab    C    G        0      0        2 
  26 chr26_37771003     HPrz    C    G        0      0        2 
  26 chr26_37771003     ZBoe    C    G        1      2        2 
  26 chr26_37771003     ZGre    C    G        0      0        2 
  26 chr26_37771003     ZHar    C    G        0      0        2 
  26 chr26_37771003   Sample    C    G        0      0        2 
  26 chr26_37771954     AAsi    T    C        0      0        2 
  26 chr26_37771954     AKia    T    C        0      0        2 
  26 chr26_37771954     AOna    T    C        0      0        2 
  26 chr26_37771954     ASom    T    C        0      0        2 
  26 chr26_37771954     HCab    T    C        0      0        2 
  26 chr26_37771954     HPrz    T    C        0      0        2 
  26 chr26_37771954     ZBoe    T    C      0.5      1        2 
  26 chr26_37771954     ZGre    T    C        0      0        2 
  26 chr26_37771954     ZHar    T    C        0      0        2 
  26 chr26_37771954   Sample    T    C        0      0        2 
  26 chr26_37773477     AAsi    T    G        0      0        2 
  26 chr26_37773477     AKia    T    G        0      0        2 
  26 chr26_37773477     AOna    T    G        0      0        2 
  26 chr26_37773477     ASom    T    G        0      0        2 
  26 chr26_37773477     HCab    T    G        1      2        2 
  26 chr26_37773477     HPrz    T    G        1      2        2 
  26 chr26_37773477     ZBoe    T    G        0      0        2 
  26 chr26_37773477     ZGre    T    G        0      0        2 
  26 chr26_37773477     ZHar    T    G        0      0        2 
  26 chr26_37773477   Sample    T    G        0      0        2 
  26 chr26_37776888     AAsi    A    G        0      0        2 
  26 chr26_37776888     AKia    A    G        0      0        2 
  26 chr26_37776888     AOna    A    G        0      0        2 
  26 chr26_37776888     ASom    A    G        0      0        2 
  26 chr26_37776888     HCab    A    G        1      2        2 
  26 chr26_37776888     HPrz    A    G        1      2        2 
  26 chr26_37776888     ZBoe    A    G        0      0        2 
  26 chr26_37776888     ZGre    A    G        0      0        2 
  26 chr26_37776888     ZHar    A    G        0      0        2 
  26 chr26_37776888   Sample    A    G        0      0        2 
  26 chr26_37776922     AAsi    A    G        0      0        2 
  26 chr26_37776922     AKia    A    G        0      0        2 
  26 chr26_37776922     AOna    A    G        0      0        2 
  26 chr26_37776922     ASom    A    G        0      0        2 
  26 chr26_37776922     HCab    A    G        1      2        2 
  26 chr26_37776922     HPrz    A    G        1      2        2 
  26 chr26_37776922     ZBoe    A    G        0      0        2 
  26 chr26_37776922     ZGre    A    G        0      0        2 
  26 chr26_37776922     ZHar    A    G        0      0        2 
  26 chr26_37776922   Sample    A    G        0      0        2 
  26 chr26_37777698     AAsi    A    G        0      0        2 
  26 chr26_37777698     AKia    A    G        0      0        2 
  26 chr26_37777698     AOna    A    G        0      0        2 
  26 chr26_37777698     ASom    A    G        0      0        2 
  26 chr26_37777698     HCab    A    G        1      2        2 
  26 chr26_37777698     HPrz    A    G        1      2        2 
  26 chr26_37777698     ZBoe    A    G        0      0        2 
  26 chr26_37777698     ZGre    A    G        0      0        2 
  26 chr26_37777698     ZHar    A    G        0      0        2 
  26 chr26_37777698   Sample    A    G        0      0        2 
  26 chr26_37778454     AAsi    G    A        0      0        2 
  26 chr26_37778454     AKia    G    A        0      0        2 
  26 chr26_37778454     AOna    G    A        0      0        2 
  26 chr26_37778454     ASom    G    A        0      0        2 
  26 chr26_37778454     HCab    G    A        0      0        2 
  26 chr26_37778454     HPrz    G    A      0.5      1        2 
  26 chr26_37778454     ZBoe    G    A        0      0        2 
  26 chr26_37778454     ZGre    G    A        0      0        2 
  26 chr26_37778454     ZHar    G    A        0      0        2 
  26 chr26_37778454   Sample    G    A        0      0        2 
  26 chr26_37780184     AAsi    T    C        0      0        2 
  26 chr26_37780184     AKia    T    C        0      0        2 
  26 chr26_37780184     AOna    T    C      0.5      1        2 
  26 chr26_37780184     ASom    T    C        0      0        2 
  26 chr26_37780184     HCab    T    C        0      0        2 
  26 chr26_37780184     HPrz    T    C        0      0        2 
  26 chr26_37780184     ZBoe    T    C        0      0        2 
  26 chr26_37780184     ZGre    T    C        0      0        2 
  26 chr26_37780184     ZHar    T    C        0      0        2 
  26 chr26_37780184   Sample    T    C        0      0        2 
  26 chr26_37782645     AAsi    T    C        0      0        2 
  26 chr26_37782645     AKia    T    C        0      0        2 
  26 chr26_37782645     AOna    T    C        0      0        2 
  26 chr26_37782645     ASom    T    C      0.5      1        2 
  26 chr26_37782645     HCab    T    C        0      0        2 
  26 chr26_37782645     HPrz    T    C        0      0        2 
  26 chr26_37782645     ZBoe    T    C        0      0        2 
  26 chr26_37782645     ZGre    T    C        0      0        2 
  26 chr26_37782645     ZHar    T    C        0      0        2 
  26 chr26_37782645   Sample    T    C        0      0        2 
  26 chr26_37792949     AAsi    A    G        0      0        2 
  26 chr26_37792949     AKia    A    G        0      0        2 
  26 chr26_37792949     AOna    A    G        0      0        2 
  26 chr26_37792949     ASom    A    G        0      0        2 
  26 chr26_37792949     HCab    A    G        1      2        2 
  26 chr26_37792949     HPrz    A    G        0      0        2 
  26 chr26_37792949     ZBoe    A    G        0      0        2 
  26 chr26_37792949     ZGre    A    G        0      0        2 
  26 chr26_37792949     ZHar    A    G        0      0        2 
  26 chr26_37792949   Sample    A    G        0      0        2 
  26 chr26_37807581     AAsi    T    C        0      0        2 
  26 chr26_37807581     AKia    T    C        0      0        2 
  26 chr26_37807581     AOna    T    C        0      0        2 
  26 chr26_37807581     ASom    T    C        0      0        2 
  26 chr26_37807581     HCab    T    C        1      2        2 
  26 chr26_37807581     HPrz    T    C        0      0        2 
  26 chr26_37807581     ZBoe    T    C        0      0        2 
  26 chr26_37807581     ZGre    T    C        0      0        2 
  26 chr26_37807581     ZHar    T    C        0      0        2 
  26 chr26_37807581   Sample    T    C        0      0        2 
  26 chr26_37809798     AAsi    T    C        0      0        2 
  26 chr26_37809798     AKia    T    C        0      0        2 
  26 chr26_37809798     AOna    T    C        0      0        2 
  26 chr26_37809798     ASom    T    C        0      0        2 
  26 chr26_37809798     HCab    T    C        0      0        2 
  26 chr26_37809798     HPrz    T    C        0      0        2 
  26 chr26_37809798     ZBoe    T    C      0.5      1        2 
  26 chr26_37809798     ZGre    T    C        0      0        2 
  26 chr26_37809798     ZHar    T    C        0      0        2 
  26 chr26_37809798   Sample    T    C        0      0        2 
  26 chr26_37809940     AAsi    A    G        1      2        2 
  26 chr26_37809940     AKia    A    G        0      0        2 
  26 chr26_37809940     AOna    A    G        0      0        2 
  26 chr26_37809940     ASom    A    G        1      2        2 
  26 chr26_37809940     HCab    A    G        0      0        2 
  26 chr26_37809940     HPrz    A    G        0      0        2 
  26 chr26_37809940     ZBoe    A    G        0      0        2 
  26 chr26_37809940     ZGre    A    G        0      0        2 
  26 chr26_37809940     ZHar    A    G        0      0        2 
  26 chr26_37809940   Sample    A    G        1      2        2 
  26 chr26_37811217     AAsi    T    G        0      0        2 
  26 chr26_37811217     AKia    T    G        0      0        2 
  26 chr26_37811217     AOna    T    G        0      0        2 
  26 chr26_37811217     ASom    T    G        0      0        2 
  26 chr26_37811217     HCab    T    G        1      2        2 
  26 chr26_37811217     HPrz    T    G        1      2        2 
  26 chr26_37811217     ZBoe    T    G        0      0        2 
  26 chr26_37811217     ZGre    T    G        0      0        2 
  26 chr26_37811217     ZHar    T    G        0      0        2 
  26 chr26_37811217   Sample    T    G        0      0        2 
  26 chr26_37815164     AAsi    A    G        0      0        2 
  26 chr26_37815164     AKia    A    G        0      0        2 
  26 chr26_37815164     AOna    A    G        0      0        2 
  26 chr26_37815164     ASom    A    G        0      0        2 
  26 chr26_37815164     HCab    A    G        0      0        2 
  26 chr26_37815164     HPrz    A    G      0.5      1        2 
  26 chr26_37815164     ZBoe    A    G        0      0        2 
  26 chr26_37815164     ZGre    A    G        0      0        2 
  26 chr26_37815164     ZHar    A    G        0      0        2 
  26 chr26_37815164   Sample    A    G        0      0        2 
  26 chr26_37816187     AAsi    C    T        0      0        2 
  26 chr26_37816187     AKia    C    T        0      0        2 
  26 chr26_37816187     AOna    C    T        0      0        2 
  26 chr26_37816187     ASom    C    T        0      0        2 
  26 chr26_37816187     HCab    C    T        0      0        2 
  26 chr26_37816187     HPrz    C    T        0      0        2 
  26 chr26_37816187     ZBoe    C    T      0.5      1        2 
  26 chr26_37816187     ZGre    C    T        0      0        2 
  26 chr26_37816187     ZHar    C    T        1      2        2 
  26 chr26_37816187   Sample    C    T        0      0        2 
  26 chr26_37818469     AAsi    G    C        0      0        2 
  26 chr26_37818469     AKia    G    C        0      0        2 
  26 chr26_37818469     AOna    G    C        0      0        2 
  26 chr26_37818469     ASom    G    C        1      2        2 
  26 chr26_37818469     HCab    G    C        0      0        2 
  26 chr26_37818469     HPrz    G    C        0      0        2 
  26 chr26_37818469     ZBoe    G    C        0      0        2 
  26 chr26_37818469     ZGre    G    C        0      0        2 
  26 chr26_37818469     ZHar    G    C        0      0        2 
  26 chr26_37818469   Sample    G    C        0      0        2 
  26 chr26_37818712     AAsi    G    T        0      0        2 
  26 chr26_37818712     AKia    G    T        0      0        2 
  26 chr26_37818712     AOna    G    T        0      0        2 
  26 chr26_37818712     ASom    G    T        0      0        2 
  26 chr26_37818712     HCab    G    T        1      2        2 
  26 chr26_37818712     HPrz    G    T      0.5      1        2 
  26 chr26_37818712     ZBoe    G    T        0      0        2 
  26 chr26_37818712     ZGre    G    T        0      0        2 
  26 chr26_37818712     ZHar    G    T        0      0        2 
  26 chr26_37818712   Sample    G    T        0      0        2 
  26 chr26_37818820     AAsi    T    C        0      0        2 
  26 chr26_37818820     AKia    T    C        0      0        2 
  26 chr26_37818820     AOna    T    C        0      0        2 
  26 chr26_37818820     ASom    T    C        0      0        2 
  26 chr26_37818820     HCab    T    C        0      0        2 
  26 chr26_37818820     HPrz    T    C      0.5      1        2 
  26 chr26_37818820     ZBoe    T    C        0      0        2 
  26 chr26_37818820     ZGre    T    C        0      0        2 
  26 chr26_37818820     ZHar    T    C        0      0        2 
  26 chr26_37818820   Sample    T    C        0      0        2 
  26 chr26_37819331     AAsi    T    C        0      0        2 
  26 chr26_37819331     AKia    T    C        0      0        2 
  26 chr26_37819331     AOna    T    C      0.5      1        2 
  26 chr26_37819331     ASom    T    C        0      0        2 
  26 chr26_37819331     HCab    T    C        0      0        2 
  26 chr26_37819331     HPrz    T    C        0      0        2 
  26 chr26_37819331     ZBoe    T    C        0      0        2 
  26 chr26_37819331     ZGre    T    C        0      0        2 
  26 chr26_37819331     ZHar    T    C        0      0        2 
  26 chr26_37819331   Sample    T    C        0      0        2 
  26 chr26_37828515     AAsi    C    G        0      0        2 
  26 chr26_37828515     AKia    C    G        0      0        2 
  26 chr26_37828515     AOna    C    G        0      0        2 
  26 chr26_37828515     ASom    C    G        0      0        2 
  26 chr26_37828515     HCab    C    G        0      0        2 
  26 chr26_37828515     HPrz    C    G      0.5      1        2 
  26 chr26_37828515     ZBoe    C    G        0      0        2 
  26 chr26_37828515     ZGre    C    G        0      0        2 
  26 chr26_37828515     ZHar    C    G        0      0        2 
  26 chr26_37828515   Sample    C    G        0      0        2 
  26 chr26_37829443     AAsi    G    C        0      0        2 
  26 chr26_37829443     AKia    G    C        0      0        2 
  26 chr26_37829443     AOna    G    C        0      0        2 
  26 chr26_37829443     ASom    G    C        0      0        2 
  26 chr26_37829443     HCab    G    C        0      0        2 
  26 chr26_37829443     HPrz    G    C        0      0        2 
  26 chr26_37829443     ZBoe    G    C        1      2        2 
  26 chr26_37829443     ZGre    G    C        0      0        2 
  26 chr26_37829443     ZHar    G    C        0      0        2 
  26 chr26_37829443   Sample    G    C        0      0        2 
  26 chr26_37831656     AAsi    T    G        0      0        2 
  26 chr26_37831656     AKia    T    G        0      0        2 
  26 chr26_37831656     AOna    T    G        0      0        2 
  26 chr26_37831656     ASom    T    G        0      0        2 
  26 chr26_37831656     HCab    T    G        0      0        2 
  26 chr26_37831656     HPrz    T    G        0      0        2 
  26 chr26_37831656     ZBoe    T    G        0      0        2 
  26 chr26_37831656     ZGre    T    G        0      0        2 
  26 chr26_37831656     ZHar    T    G      0.5      1        2 
  26 chr26_37831656   Sample    T    G        0      0        2 
  26 chr26_37831904     AAsi    C    G      0.5      1        2 
  26 chr26_37831904     AKia    C    G        0      0        2 
  26 chr26_37831904     AOna    C    G        0      0        2 
  26 chr26_37831904     ASom    C    G      0.5      1        2 
  26 chr26_37831904     HCab    C    G        0      0        2 
  26 chr26_37831904     HPrz    C    G        0      0        2 
  26 chr26_37831904     ZBoe    C    G        0      0        2 
  26 chr26_37831904     ZGre    C    G        0      0        2 
  26 chr26_37831904     ZHar    C    G        0      0        2 
  26 chr26_37831904   Sample    C    G        1      2        2 
  26 chr26_37835238     AAsi    T    C        0      0        2 
  26 chr26_37835238     AKia    T    C        0      0        2 
  26 chr26_37835238     AOna    T    C        0      0        2 
  26 chr26_37835238     ASom    T    C        0      0        2 
  26 chr26_37835238     HCab    T    C        1      2        2 
  26 chr26_37835238     HPrz    T    C        1      2        2 
  26 chr26_37835238     ZBoe    T    C        0      0        2 
  26 chr26_37835238     ZGre    T    C        0      0        2 
  26 chr26_37835238     ZHar    T    C        0      0        2 
  26 chr26_37835238   Sample    T    C        0      0        2 
  26 chr26_37835651     AAsi    T    C        0      0        2 
  26 chr26_37835651     AKia    T    C        0      0        2 
  26 chr26_37835651     AOna    T    C        0      0        2 
  26 chr26_37835651     ASom    T    C        0      0        2 
  26 chr26_37835651     HCab    T    C        0      0        2 
  26 chr26_37835651     HPrz    T    C        0      0        2 
  26 chr26_37835651     ZBoe    T    C        0      0        2 
  26 chr26_37835651     ZGre    T    C      0.5      1        2 
  26 chr26_37835651     ZHar    T    C        0      0        2 
  26 chr26_37835651   Sample    T    C        0      0        2 
  26 chr26_37836189     AAsi    C    A        0      0        2 
  26 chr26_37836189     AKia    C    A        0      0        2 
  26 chr26_37836189     AOna    C    A        1      2        2 
  26 chr26_37836189     ASom    C    A        0      0        2 
  26 chr26_37836189     HCab    C    A        0      0        2 
  26 chr26_37836189     HPrz    C    A        0      0        2 
  26 chr26_37836189     ZBoe    C    A        0      0        2 
  26 chr26_37836189     ZGre    C    A        0      0        2 
  26 chr26_37836189     ZHar    C    A        0      0        2 
  26 chr26_37836189   Sample    C    A        0      0        2 
  26 chr26_37838405     AAsi    T    C        0      0        2 
  26 chr26_37838405     AKia    T    C        1      2        2 
  26 chr26_37838405     AOna    T    C        0      0        2 
  26 chr26_37838405     ASom    T    C        0      0        2 
  26 chr26_37838405     HCab    T    C        0      0        2 
  26 chr26_37838405     HPrz    T    C        0      0        2 
  26 chr26_37838405     ZBoe    T    C        0      0        2 
  26 chr26_37838405     ZGre    T    C        0      0        2 
  26 chr26_37838405     ZHar    T    C        0      0        2 
  26 chr26_37838405   Sample    T    C        0      0        2 
  26 chr26_37839135     AAsi    T    C        1      2        2 
  26 chr26_37839135     AKia    T    C        0      0        2 
  26 chr26_37839135     AOna    T    C        0      0        2 
  26 chr26_37839135     ASom    T    C        1      2        2 
  26 chr26_37839135     HCab    T    C        0      0        2 
  26 chr26_37839135     HPrz    T    C        0      0        2 
  26 chr26_37839135     ZBoe    T    C        0      0        2 
  26 chr26_37839135     ZGre    T    C        0      0        2 
  26 chr26_37839135     ZHar    T    C        0      0        2 
  26 chr26_37839135   Sample    T    C        1      2        2 
  26 chr26_37842602     AAsi    C    T        0      0        2 
  26 chr26_37842602     AKia    C    T        0      0        2 
  26 chr26_37842602     AOna    C    T        0      0        2 
  26 chr26_37842602     ASom    C    T        0      0        2 
  26 chr26_37842602     HCab    C    T        1      2        2 
  26 chr26_37842602     HPrz    C    T        1      2        2 
  26 chr26_37842602     ZBoe    C    T        0      0        2 
  26 chr26_37842602     ZGre    C    T        0      0        2 
  26 chr26_37842602     ZHar    C    T        0      0        2 
  26 chr26_37842602   Sample    C    T        0      0        2 
  26 chr26_37844866     AAsi    G    A        0      0        2 
  26 chr26_37844866     AKia    G    A        0      0        2 
  26 chr26_37844866     AOna    G    A        0      0        2 
  26 chr26_37844866     ASom    G    A        0      0        2 
  26 chr26_37844866     HCab    G    A        0      0        2 
  26 chr26_37844866     HPrz    G    A        0      0        2 
  26 chr26_37844866     ZBoe    G    A        1      2        2 
  26 chr26_37844866     ZGre    G    A        0      0        2 
  26 chr26_37844866     ZHar    G    A        0      0        2 
  26 chr26_37844866   Sample    G    A        0      0        2 
  26 chr26_37846117     AAsi    G    T        0      0        2 
  26 chr26_37846117     AKia    G    T        0      0        2 
  26 chr26_37846117     AOna    G    T        0      0        2 
  26 chr26_37846117     ASom    G    T        0      0        2 
  26 chr26_37846117     HCab    G    T        0      0        2 
  26 chr26_37846117     HPrz    G    T        0      0        2 
  26 chr26_37846117     ZBoe    G    T      0.5      1        2 
  26 chr26_37846117     ZGre    G    T        0      0        2 
  26 chr26_37846117     ZHar    G    T        0      0        2 
  26 chr26_37846117   Sample    G    T        0      0        2 
  26 chr26_37847396     AAsi    T    C        0      0        2 
  26 chr26_37847396     AKia    T    C      0.5      1        2 
  26 chr26_37847396     AOna    T    C      0.5      1        2 
  26 chr26_37847396     ASom    T    C        0      0        2 
  26 chr26_37847396     HCab    T    C        0      0        2 
  26 chr26_37847396     HPrz    T    C        0      0        2 
  26 chr26_37847396     ZBoe    T    C        0      0        2 
  26 chr26_37847396     ZGre    T    C        0      0        2 
  26 chr26_37847396     ZHar    T    C        0      0        2 
  26 chr26_37847396   Sample    T    C        0      0        2 
  26 chr26_37848008     AAsi    C    T        0      0        2 
  26 chr26_37848008     AKia    C    T        0      0        2 
  26 chr26_37848008     AOna    C    T        0      0        2 
  26 chr26_37848008     ASom    C    T        0      0        2 
  26 chr26_37848008     HCab    C    T        0      0        2 
  26 chr26_37848008     HPrz    C    T        0      0        2 
  26 chr26_37848008     ZBoe    C    T        0      0        2 
  26 chr26_37848008     ZGre    C    T        1      2        2 
  26 chr26_37848008     ZHar    C    T        0      0        2 
  26 chr26_37848008   Sample    C    T        0      0        2 
  26 chr26_37848251     AAsi    T    C        0      0        2 
  26 chr26_37848251     AKia    T    C        0      0        2 
  26 chr26_37848251     AOna    T    C        0      0        2 
  26 chr26_37848251     ASom    T    C        0      0        2 
  26 chr26_37848251     HCab    T    C        0      0        2 
  26 chr26_37848251     HPrz    T    C        0      0        2 
  26 chr26_37848251     ZBoe    T    C        0      0        2 
  26 chr26_37848251     ZGre    T    C        0      0        2 
  26 chr26_37848251     ZHar    T    C        1      2        2 
  26 chr26_37848251   Sample    T    C        0      0        2 
  26 chr26_37850042     AAsi    C    T        0      0        2 
  26 chr26_37850042     AKia    C    T        0      0        2 
  26 chr26_37850042     AOna    C    T        0      0        2 
  26 chr26_37850042     ASom    C    T        0      0        2 
  26 chr26_37850042     HCab    C    T        0      0        2 
  26 chr26_37850042     HPrz    C    T        0      0        2 
  26 chr26_37850042     ZBoe    C    T      0.5      1        2 
  26 chr26_37850042     ZGre    C    T        0      0        2 
  26 chr26_37850042     ZHar    C    T        0      0        2 
  26 chr26_37850042   Sample    C    T        0      0        2 
  26 chr26_37853105     AAsi    T    C        0      0        2 
  26 chr26_37853105     AKia    T    C        0      0        2 
  26 chr26_37853105     AOna    T    C        0      0        2 
  26 chr26_37853105     ASom    T    C        0      0        2 
  26 chr26_37853105     HCab    T    C        0      0        2 
  26 chr26_37853105     HPrz    T    C        0      0        2 
  26 chr26_37853105     ZBoe    T    C      0.5      1        2 
  26 chr26_37853105     ZGre    T    C        0      0        2 
  26 chr26_37853105     ZHar    T    C        0      0        2 
  26 chr26_37853105   Sample    T    C        0      0        2 
  26 chr26_37854494     AAsi    A    G        0      0        2 
  26 chr26_37854494     AKia    A    G        0      0        2 
  26 chr26_37854494     AOna    A    G        0      0        2 
  26 chr26_37854494     ASom    A    G        0      0        2 
  26 chr26_37854494     HCab    A    G        0      0        2 
  26 chr26_37854494     HPrz    A    G        0      0        2 
  26 chr26_37854494     ZBoe    A    G        0      0        2 
  26 chr26_37854494     ZGre    A    G        1      2        2 
  26 chr26_37854494     ZHar    A    G        0      0        2 
  26 chr26_37854494   Sample    A    G        0      0        2 
  26 chr26_37854590     AAsi    G    A        0      0        2 
  26 chr26_37854590     AKia    G    A        0      0        2 
  26 chr26_37854590     AOna    G    A        0      0        2 
  26 chr26_37854590     ASom    G    A        0      0        2 
  26 chr26_37854590     HCab    G    A        1      2        2 
  26 chr26_37854590     HPrz    G    A        1      2        2 
  26 chr26_37854590     ZBoe    G    A        0      0        2 
  26 chr26_37854590     ZGre    G    A        0      0        2 
  26 chr26_37854590     ZHar    G    A        0      0        2 
  26 chr26_37854590   Sample    G    A        0      0        2 
  26 chr26_37857043     AAsi    T    C        0      0        2 
  26 chr26_37857043     AKia    T    C        0      0        2 
  26 chr26_37857043     AOna    T    C        0      0        2 
  26 chr26_37857043     ASom    T    C        0      0        2 
  26 chr26_37857043     HCab    T    C        0      0        2 
  26 chr26_37857043     HPrz    T    C        0      0        2 
  26 chr26_37857043     ZBoe    T    C      0.5      1        2 
  26 chr26_37857043     ZGre    T    C        0      0        2 
  26 chr26_37857043     ZHar    T    C        0      0        2 
  26 chr26_37857043   Sample    T    C        0      0        2 
  26 chr26_37859524     AAsi    T    C        0      0        2 
  26 chr26_37859524     AKia    T    C        0      0        2 
  26 chr26_37859524     AOna    T    C        0      0        2 
  26 chr26_37859524     ASom    T    C        0      0        2 
  26 chr26_37859524     HCab    T    C        0      0        2 
  26 chr26_37859524     HPrz    T    C        0      0        2 
  26 chr26_37859524     ZBoe    T    C        0      0        2 
  26 chr26_37859524     ZGre    T    C      0.5      1        2 
  26 chr26_37859524     ZHar    T    C        0      0        2 
  26 chr26_37859524   Sample    T    C        0      0        2 
  26 chr26_37861619     AAsi    T    C        0      0        2 
  26 chr26_37861619     AKia    T    C        0      0        2 
  26 chr26_37861619     AOna    T    C        0      0        2 
  26 chr26_37861619     ASom    T    C        0      0        2 
  26 chr26_37861619     HCab    T    C        0      0        2 
  26 chr26_37861619     HPrz    T    C        0      0        2 
  26 chr26_37861619     ZBoe    T    C        0      0        2 
  26 chr26_37861619     ZGre    T    C      0.5      1        2 
  26 chr26_37861619     ZHar    T    C        0      0        2 
  26 chr26_37861619   Sample    T    C        0      0        2 
  26 chr26_37866808     AAsi    T    C        0      0        2 
  26 chr26_37866808     AKia    T    C        0      0        2 
  26 chr26_37866808     AOna    T    C        0      0        2 
  26 chr26_37866808     ASom    T    C        0      0        2 
  26 chr26_37866808     HCab    T    C        1      2        2 
  26 chr26_37866808     HPrz    T    C        1      2        2 
  26 chr26_37866808     ZBoe    T    C        0      0        2 
  26 chr26_37866808     ZGre    T    C        0      0        2 
  26 chr26_37866808     ZHar    T    C        0      0        2 
  26 chr26_37866808   Sample    T    C        0      0        2 
  26 chr26_37868708     AAsi    T    G        0      0        2 
  26 chr26_37868708     AKia    T    G        0      0        2 
  26 chr26_37868708     AOna    T    G        0      0        2 
  26 chr26_37868708     ASom    T    G        0      0        2 
  26 chr26_37868708     HCab    T    G        0      0        2 
  26 chr26_37868708     HPrz    T    G        0      0        2 
  26 chr26_37868708     ZBoe    T    G        0      0        2 
  26 chr26_37868708     ZGre    T    G        0      0        2 
  26 chr26_37868708     ZHar    T    G        1      2        2 
  26 chr26_37868708   Sample    T    G        0      0        2 
  26 chr26_37879567     AAsi    A    T        0      0        2 
  26 chr26_37879567     AKia    A    T        0      0        2 
  26 chr26_37879567     AOna    A    T        0      0        2 
  26 chr26_37879567     ASom    A    T        0      0        2 
  26 chr26_37879567     HCab    A    T        0      0        2 
  26 chr26_37879567     HPrz    A    T      0.5      1        2 
  26 chr26_37879567     ZBoe    A    T        0      0        2 
  26 chr26_37879567     ZGre    A    T        0      0        2 
  26 chr26_37879567     ZHar    A    T        0      0        2 
  26 chr26_37879567   Sample    A    T        0      0        2 
  26 chr26_37881021     AAsi    G    A        0      0        2 
  26 chr26_37881021     AKia    G    A        0      0        2 
  26 chr26_37881021     AOna    G    A        0      0        2 
  26 chr26_37881021     ASom    G    A        0      0        2 
  26 chr26_37881021     HCab    G    A        1      2        2 
  26 chr26_37881021     HPrz    G    A        1      2        2 
  26 chr26_37881021     ZBoe    G    A        0      0        2 
  26 chr26_37881021     ZGre    G    A        0      0        2 
  26 chr26_37881021     ZHar    G    A        0      0        2 
  26 chr26_37881021   Sample    G    A        0      0        2 
  26 chr26_37881823     AAsi    C    T        0      0        2 
  26 chr26_37881823     AKia    C    T        0      0        2 
  26 chr26_37881823     AOna    C    T        0      0        2 
  26 chr26_37881823     ASom    C    T        0      0        2 
  26 chr26_37881823     HCab    C    T        1      2        2 
  26 chr26_37881823     HPrz    C    T        1      2        2 
  26 chr26_37881823     ZBoe    C    T        0      0        2 
  26 chr26_37881823     ZGre    C    T        0      0        2 
  26 chr26_37881823     ZHar    C    T        0      0        2 
  26 chr26_37881823   Sample    C    T        0      0        2 
  26 chr26_37883434     AAsi    C    G        0      0        2 
  26 chr26_37883434     AKia    C    G        0      0        2 
  26 chr26_37883434     AOna    C    G        0      0        2 
  26 chr26_37883434     ASom    C    G        0      0        2 
  26 chr26_37883434     HCab    C    G        0      0        2 
  26 chr26_37883434     HPrz    C    G        0      0        2 
  26 chr26_37883434     ZBoe    C    G        1      2        2 
  26 chr26_37883434     ZGre    C    G        0      0        2 
  26 chr26_37883434     ZHar    C    G        0      0        2 
  26 chr26_37883434   Sample    C    G        0      0        2 
  26 chr26_37883960     AAsi    C    T        0      0        2 
  26 chr26_37883960     AKia    C    T        1      2        2 
  26 chr26_37883960     AOna    C    T      0.5      1        2 
  26 chr26_37883960     ASom    C    T        0      0        2 
  26 chr26_37883960     HCab    C    T        0      0        2 
  26 chr26_37883960     HPrz    C    T        0      0        2 
  26 chr26_37883960     ZBoe    C    T        0      0        2 
  26 chr26_37883960     ZGre    C    T        0      0        2 
  26 chr26_37883960     ZHar    C    T        0      0        2 
  26 chr26_37883960   Sample    C    T        0      0        2 
  26 chr26_37887714     AAsi    T    C        0      0        2 
  26 chr26_37887714     AKia    T    C        0      0        2 
  26 chr26_37887714     AOna    T    C        0      0        2 
  26 chr26_37887714     ASom    T    C        0      0        2 
  26 chr26_37887714     HCab    T    C        0      0        2 
  26 chr26_37887714     HPrz    T    C        0      0        2 
  26 chr26_37887714     ZBoe    T    C        0      0        2 
  26 chr26_37887714     ZGre    T    C      0.5      1        2 
  26 chr26_37887714     ZHar    T    C        0      0        2 
  26 chr26_37887714   Sample    T    C        0      0        2 
  26 chr26_37888641     AAsi    T    C        0      0        2 
  26 chr26_37888641     AKia    T    C        0      0        2 
  26 chr26_37888641     AOna    T    C        0      0        2 
  26 chr26_37888641     ASom    T    C        0      0        2 
  26 chr26_37888641     HCab    T    C        1      2        2 
  26 chr26_37888641     HPrz    T    C        1      2        2 
  26 chr26_37888641     ZBoe    T    C        0      0        2 
  26 chr26_37888641     ZGre    T    C        0      0        2 
  26 chr26_37888641     ZHar    T    C        0      0        2 
  26 chr26_37888641   Sample    T    C        0      0        2 
  26 chr26_37895146     AAsi    G    A        0      0        2 
  26 chr26_37895146     AKia    G    A        0      0        2 
  26 chr26_37895146     AOna    G    A      0.5      1        2 
  26 chr26_37895146     ASom    G    A        0      0        2 
  26 chr26_37895146     HCab    G    A        0      0        2 
  26 chr26_37895146     HPrz    G    A        0      0        2 
  26 chr26_37895146     ZBoe    G    A        0      0        2 
  26 chr26_37895146     ZGre    G    A        0      0        2 
  26 chr26_37895146     ZHar    G    A        0      0        2 
  26 chr26_37895146   Sample    G    A        0      0        2 
  26 chr26_37903086     AAsi    C    A        0      0        2 
  26 chr26_37903086     AKia    C    A        0      0        2 
  26 chr26_37903086     AOna    C    A        0      0        2 
  26 chr26_37903086     ASom    C    A        0      0        2 
  26 chr26_37903086     HCab    C    A        1      2        2 
  26 chr26_37903086     HPrz    C    A        1      2        2 
  26 chr26_37903086     ZBoe    C    A        0      0        2 
  26 chr26_37903086     ZGre    C    A        0      0        2 
  26 chr26_37903086     ZHar    C    A        0      0        2 
  26 chr26_37903086   Sample    C    A        0      0        2 
  26 chr26_37904941     AAsi    T    C        0      0        2 
  26 chr26_37904941     AKia    T    C        0      0        2 
  26 chr26_37904941     AOna    T    C        0      0        2 
  26 chr26_37904941     ASom    T    C      0.5      1        2 
  26 chr26_37904941     HCab    T    C        0      0        2 
  26 chr26_37904941     HPrz    T    C      0.5      1        2 
  26 chr26_37904941     ZBoe    T    C        0      0        2 
  26 chr26_37904941     ZGre    T    C        0      0        2 
  26 chr26_37904941     ZHar    T    C        0      0        2 
  26 chr26_37904941   Sample    T    C        0      0        2 
  26 chr26_37907080     AAsi    G    A        0      0        2 
  26 chr26_37907080     AKia    G    A        0      0        2 
  26 chr26_37907080     AOna    G    A        0      0        2 
  26 chr26_37907080     ASom    G    A        0      0        2 
  26 chr26_37907080     HCab    G    A        1      2        2 
  26 chr26_37907080     HPrz    G    A        1      2        2 
  26 chr26_37907080     ZBoe    G    A        0      0        2 
  26 chr26_37907080     ZGre    G    A        0      0        2 
  26 chr26_37907080     ZHar    G    A        0      0        2 
  26 chr26_37907080   Sample    G    A        0      0        2 
  26 chr26_37907259     AAsi    G    A        0      0        2 
  26 chr26_37907259     AKia    G    A        0      0        2 
  26 chr26_37907259     AOna    G    A        0      0        2 
  26 chr26_37907259     ASom    G    A        0      0        2 
  26 chr26_37907259     HCab    G    A        1      2        2 
  26 chr26_37907259     HPrz    G    A        1      2        2 
  26 chr26_37907259     ZBoe    G    A        0      0        2 
  26 chr26_37907259     ZGre    G    A        0      0        2 
  26 chr26_37907259     ZHar    G    A        0      0        2 
  26 chr26_37907259   Sample    G    A        0      0        2 
  26 chr26_37909040     AAsi    G    T        0      0        2 
  26 chr26_37909040     AKia    G    T        0      0        2 
  26 chr26_37909040     AOna    G    T      0.5      1        2 
  26 chr26_37909040     ASom    G    T        0      0        2 
  26 chr26_37909040     HCab    G    T        0      0        2 
  26 chr26_37909040     HPrz    G    T        0      0        2 
  26 chr26_37909040     ZBoe    G    T        0      0        2 
  26 chr26_37909040     ZGre    G    T        0      0        2 
  26 chr26_37909040     ZHar    G    T        0      0        2 
  26 chr26_37909040   Sample    G    T        0      0        2 
  26 chr26_37911299     AAsi    G    A      0.5      1        2 
  26 chr26_37911299     AKia    G    A        0      0        2 
  26 chr26_37911299     AOna    G    A        0      0        2 
  26 chr26_37911299     ASom    G    A        0      0        2 
  26 chr26_37911299     HCab    G    A        0      0        2 
  26 chr26_37911299     HPrz    G    A        0      0        2 
  26 chr26_37911299     ZBoe    G    A        0      0        2 
  26 chr26_37911299     ZGre    G    A        0      0        2 
  26 chr26_37911299     ZHar    G    A        0      0        2 
  26 chr26_37911299   Sample    G    A        0      0        2 
  26 chr26_37919113     AAsi    T    G        0      0        2 
  26 chr26_37919113     AKia    T    G        0      0        2 
  26 chr26_37919113     AOna    T    G        0      0        2 
  26 chr26_37919113     ASom    T    G        0      0        2 
  26 chr26_37919113     HCab    T    G        1      2        2 
  26 chr26_37919113     HPrz    T    G        1      2        2 
  26 chr26_37919113     ZBoe    T    G        0      0        2 
  26 chr26_37919113     ZGre    T    G        0      0        2 
  26 chr26_37919113     ZHar    T    G        0      0        2 
  26 chr26_37919113   Sample    T    G        0      0        2 
  26 chr26_37922646     AAsi    A    G        0      0        2 
  26 chr26_37922646     AKia    A    G        0      0        2 
  26 chr26_37922646     AOna    A    G        0      0        2 
  26 chr26_37922646     ASom    A    G        0      0        2 
  26 chr26_37922646     HCab    A    G        0      0        2 
  26 chr26_37922646     HPrz    A    G        0      0        2 
  26 chr26_37922646     ZBoe    A    G      0.5      1        2 
  26 chr26_37922646     ZGre    A    G        0      0        2 
  26 chr26_37922646     ZHar    A    G        0      0        2 
  26 chr26_37922646   Sample    A    G        0      0        2 
  26 chr26_37926103     AAsi    C    G        0      0        2 
  26 chr26_37926103     AKia    C    G        0      0        2 
  26 chr26_37926103     AOna    C    G      0.5      1        2 
  26 chr26_37926103     ASom    C    G        0      0        2 
  26 chr26_37926103     HCab    C    G        0      0        2 
  26 chr26_37926103     HPrz    C    G        0      0        2 
  26 chr26_37926103     ZBoe    C    G        0      0        2 
  26 chr26_37926103     ZGre    C    G        0      0        2 
  26 chr26_37926103     ZHar    C    G        0      0        2 
  26 chr26_37926103   Sample    C    G        0      0        2 
  26 chr26_37932144     AAsi    T    C        0      0        2 
  26 chr26_37932144     AKia    T    C        0      0        2 
  26 chr26_37932144     AOna    T    C        0      0        2 
  26 chr26_37932144     ASom    T    C        0      0        2 
  26 chr26_37932144     HCab    T    C        0      0        2 
  26 chr26_37932144     HPrz    T    C        0      0        2 
  26 chr26_37932144     ZBoe    T    C        0      0        2 
  26 chr26_37932144     ZGre    T    C        0      0        2 
  26 chr26_37932144     ZHar    T    C        1      2        2 
  26 chr26_37932144   Sample    T    C        0      0        2 
  26 chr26_37933544     AAsi    T    C        0      0        2 
  26 chr26_37933544     AKia    T    C        1      2        2 
  26 chr26_37933544     AOna    T    C        0      0        2 
  26 chr26_37933544     ASom    T    C        0      0        2 
  26 chr26_37933544     HCab    T    C        0      0        2 
  26 chr26_37933544     HPrz    T    C        0      0        2 
  26 chr26_37933544     ZBoe    T    C        0      0        2 
  26 chr26_37933544     ZGre    T    C        0      0        2 
  26 chr26_37933544     ZHar    T    C        0      0        2 
  26 chr26_37933544   Sample    T    C        0      0        2 
  26 chr26_37934304     AAsi    C    T        0      0        2 
  26 chr26_37934304     AKia    C    T        1      2        2 
  26 chr26_37934304     AOna    C    T        0      0        2 
  26 chr26_37934304     ASom    C    T        0      0        2 
  26 chr26_37934304     HCab    C    T        0      0        2 
  26 chr26_37934304     HPrz    C    T        0      0        2 
  26 chr26_37934304     ZBoe    C    T        1      2        2 
  26 chr26_37934304     ZGre    C    T        1      2        2 
  26 chr26_37934304     ZHar    C    T        1      2        2 
  26 chr26_37934304   Sample    C    T        0      0        2 
  26 chr26_37935956     AAsi    T    C        0      0        2 
  26 chr26_37935956     AKia    T    C      0.5      1        2 
  26 chr26_37935956     AOna    T    C        0      0        2 
  26 chr26_37935956     ASom    T    C        0      0        2 
  26 chr26_37935956     HCab    T    C        0      0        2 
  26 chr26_37935956     HPrz    T    C        0      0        2 
  26 chr26_37935956     ZBoe    T    C        0      0        2 
  26 chr26_37935956     ZGre    T    C        0      0        2 
  26 chr26_37935956     ZHar    T    C        0      0        2 
  26 chr26_37935956   Sample    T    C        0      0        2 
  26 chr26_37941989     AAsi    G    A        0      0        2 
  26 chr26_37941989     AKia    G    A        0      0        2 
  26 chr26_37941989     AOna    G    A        0      0        2 
  26 chr26_37941989     ASom    G    A        0      0        2 
  26 chr26_37941989     HCab    G    A        1      2        2 
  26 chr26_37941989     HPrz    G    A        1      2        2 
  26 chr26_37941989     ZBoe    G    A        0      0        2 
  26 chr26_37941989     ZGre    G    A        0      0        2 
  26 chr26_37941989     ZHar    G    A        0      0        2 
  26 chr26_37941989   Sample    G    A        0      0        2 
  26 chr26_37951108     AAsi    C    T        1      2        2 
  26 chr26_37951108     AKia    C    T        0      0        2 
  26 chr26_37951108     AOna    C    T        0      0        2 
  26 chr26_37951108     ASom    C    T        1      2        2 
  26 chr26_37951108     HCab    C    T        0      0        2 
  26 chr26_37951108     HPrz    C    T        0      0        2 
  26 chr26_37951108     ZBoe    C    T        0      0        2 
  26 chr26_37951108     ZGre    C    T        0      0        2 
  26 chr26_37951108     ZHar    C    T        0      0        2 
  26 chr26_37951108   Sample    C    T        1      2        2 
  26 chr26_37953093     AAsi    T    G        0      0        2 
  26 chr26_37953093     AKia    T    G        1      2        2 
  26 chr26_37953093     AOna    T    G        0      0        2 
  26 chr26_37953093     ASom    T    G        0      0        2 
  26 chr26_37953093     HCab    T    G        0      0        2 
  26 chr26_37953093     HPrz    T    G        0      0        2 
  26 chr26_37953093     ZBoe    T    G        0      0        2 
  26 chr26_37953093     ZGre    T    G        0      0        2 
  26 chr26_37953093     ZHar    T    G        0      0        2 
  26 chr26_37953093   Sample    T    G        0      0        2 
  26 chr26_37954969     AAsi    T    G        1      2        2 
  26 chr26_37954969     AKia    T    G        0      0        2 
  26 chr26_37954969     AOna    T    G        0      0        2 
  26 chr26_37954969     ASom    T    G        1      2        2 
  26 chr26_37954969     HCab    T    G        1      2        2 
  26 chr26_37954969     HPrz    T    G      0.5      1        2 
  26 chr26_37954969     ZBoe    T    G        0      0        2 
  26 chr26_37954969     ZGre    T    G        0      0        2 
  26 chr26_37954969     ZHar    T    G        0      0        2 
  26 chr26_37954969   Sample    T    G        1      2        2 
  26 chr26_37955552     AAsi    G    C        0      0        2 
  26 chr26_37955552     AKia    G    C        1      2        2 
  26 chr26_37955552     AOna    G    C      0.5      1        2 
  26 chr26_37955552     ASom    G    C        0      0        2 
  26 chr26_37955552     HCab    G    C        0      0        2 
  26 chr26_37955552     HPrz    G    C        0      0        2 
  26 chr26_37955552     ZBoe    G    C        1      2        2 
  26 chr26_37955552     ZGre    G    C        1      2        2 
  26 chr26_37955552     ZHar    G    C        1      2        2 
  26 chr26_37955552   Sample    G    C        0      0        2 
  26 chr26_37958455     AAsi    G    A        0      0        2 
  26 chr26_37958455     AKia    G    A        0      0        2 
  26 chr26_37958455     AOna    G    A        0      0        2 
  26 chr26_37958455     ASom    G    A        0      0        2 
  26 chr26_37958455     HCab    G    A        0      0        2 
  26 chr26_37958455     HPrz    G    A        0      0        2 
  26 chr26_37958455     ZBoe    G    A        0      0        2 
  26 chr26_37958455     ZGre    G    A      0.5      1        2 
  26 chr26_37958455     ZHar    G    A        0      0        2 
  26 chr26_37958455   Sample    G    A        0      0        2 
  26 chr26_37961444     AAsi    C    G        0      0        2 
  26 chr26_37961444     AKia    C    G        0      0        2 
  26 chr26_37961444     AOna    C    G        0      0        2 
  26 chr26_37961444     ASom    C    G        0      0        2 
  26 chr26_37961444     HCab    C    G        0      0        2 
  26 chr26_37961444     HPrz    C    G        0      0        2 
  26 chr26_37961444     ZBoe    C    G        0      0        2 
  26 chr26_37961444     ZGre    C    G        0      0        2 
  26 chr26_37961444     ZHar    C    G        1      2        2 
  26 chr26_37961444   Sample    C    G        0      0        2 
  26 chr26_37963816     AAsi    A    C        0      0        2 
  26 chr26_37963816     AKia    A    C        0      0        2 
  26 chr26_37963816     AOna    A    C        1      2        2 
  26 chr26_37963816     ASom    A    C        0      0        2 
  26 chr26_37963816     HCab    A    C        0      0        2 
  26 chr26_37963816     HPrz    A    C        0      0        2 
  26 chr26_37963816     ZBoe    A    C        0      0        2 
  26 chr26_37963816     ZGre    A    C        0      0        2 
  26 chr26_37963816     ZHar    A    C        0      0        2 
  26 chr26_37963816   Sample    A    C        0      0        2 
  26 chr26_37971194     AAsi    T    C        0      0        2 
  26 chr26_37971194     AKia    T    C        0      0        2 
  26 chr26_37971194     AOna    T    C        0      0        2 
  26 chr26_37971194     ASom    T    C        0      0        2 
  26 chr26_37971194     HCab    T    C        1      2        2 
  26 chr26_37971194     HPrz    T    C        1      2        2 
  26 chr26_37971194     ZBoe    T    C        0      0        2 
  26 chr26_37971194     ZGre    T    C        0      0        2 
  26 chr26_37971194     ZHar    T    C        0      0        2 
  26 chr26_37971194   Sample    T    C        0      0        2 
  26 chr26_37972755     AAsi    T    C        0      0        2 
  26 chr26_37972755     AKia    T    C        0      0        2 
  26 chr26_37972755     AOna    T    C        0      0        2 
  26 chr26_37972755     ASom    T    C        0      0        2 
  26 chr26_37972755     HCab    T    C        1      2        2 
  26 chr26_37972755     HPrz    T    C        1      2        2 
  26 chr26_37972755     ZBoe    T    C        0      0        2 
  26 chr26_37972755     ZGre    T    C        0      0        2 
  26 chr26_37972755     ZHar    T    C        0      0        2 
  26 chr26_37972755   Sample    T    C        0      0        2 
  26 chr26_37975426     AAsi    A    T        1      2        2 
  26 chr26_37975426     AKia    A    T        0      0        2 
  26 chr26_37975426     AOna    A    T        0      0        2 
  26 chr26_37975426     ASom    A    T        1      2        2 
  26 chr26_37975426     HCab    A    T        1      2        2 
  26 chr26_37975426     HPrz    A    T        1      2        2 
  26 chr26_37975426     ZBoe    A    T        0      0        2 
  26 chr26_37975426     ZGre    A    T        0      0        2 
  26 chr26_37975426     ZHar    A    T        0      0        2 
  26 chr26_37975426   Sample    A    T        1      2        2 
  26 chr26_37977075     AAsi    A    G        0      0        2 
  26 chr26_37977075     AKia    A    G        0      0        2 
  26 chr26_37977075     AOna    A    G        1      2        2 
  26 chr26_37977075     ASom    A    G        0      0        2 
  26 chr26_37977075     HCab    A    G        0      0        2 
  26 chr26_37977075     HPrz    A    G        0      0        2 
  26 chr26_37977075     ZBoe    A    G        0      0        2 
  26 chr26_37977075     ZGre    A    G        0      0        2 
  26 chr26_37977075     ZHar    A    G        0      0        2 
  26 chr26_37977075   Sample    A    G        0      0        2 
  26 chr26_37977672     AAsi    A    G        0      0        2 
  26 chr26_37977672     AKia    A    G        0      0        2 
  26 chr26_37977672     AOna    A    G        0      0        2 
  26 chr26_37977672     ASom    A    G        0      0        2 
  26 chr26_37977672     HCab    A    G        1      2        2 
  26 chr26_37977672     HPrz    A    G        1      2        2 
  26 chr26_37977672     ZBoe    A    G        0      0        2 
  26 chr26_37977672     ZGre    A    G        0      0        2 
  26 chr26_37977672     ZHar    A    G        0      0        2 
  26 chr26_37977672   Sample    A    G        0      0        2 
  26 chr26_37985223     AAsi    T    C        0      0        2 
  26 chr26_37985223     AKia    T    C        0      0        2 
  26 chr26_37985223     AOna    T    C        0      0        2 
  26 chr26_37985223     ASom    T    C        0      0        2 
  26 chr26_37985223     HCab    T    C        0      0        2 
  26 chr26_37985223     HPrz    T    C        0      0        2 
  26 chr26_37985223     ZBoe    T    C        1      2        2 
  26 chr26_37985223     ZGre    T    C        0      0        2 
  26 chr26_37985223     ZHar    T    C        0      0        2 
  26 chr26_37985223   Sample    T    C        0      0        2 
  26 chr26_37985825     AAsi    A    G        0      0        2 
  26 chr26_37985825     AKia    A    G        0      0        2 
  26 chr26_37985825     AOna    A    G      0.5      1        2 
  26 chr26_37985825     ASom    A    G        0      0        2 
  26 chr26_37985825     HCab    A    G        0      0        2 
  26 chr26_37985825     HPrz    A    G        0      0        2 
  26 chr26_37985825     ZBoe    A    G        0      0        2 
  26 chr26_37985825     ZGre    A    G        0      0        2 
  26 chr26_37985825     ZHar    A    G        0      0        2 
  26 chr26_37985825   Sample    A    G        0      0        2 
  26 chr26_37989270     AAsi    A    G        0      0        2 
  26 chr26_37989270     AKia    A    G        0      0        2 
  26 chr26_37989270     AOna    A    G        1      2        2 
  26 chr26_37989270     ASom    A    G      0.5      1        2 
  26 chr26_37989270     HCab    A    G        0      0        2 
  26 chr26_37989270     HPrz    A    G        0      0        2 
  26 chr26_37989270     ZBoe    A    G        0      0        2 
  26 chr26_37989270     ZGre    A    G        0      0        2 
  26 chr26_37989270     ZHar    A    G        0      0        2 
  26 chr26_37989270   Sample    A    G        0      0        2 
  26 chr26_37989348     AAsi    G    A        0      0        2 
  26 chr26_37989348     AKia    G    A        0      0        2 
  26 chr26_37989348     AOna    G    A        0      0        2 
  26 chr26_37989348     ASom    G    A        0      0        2 
  26 chr26_37989348     HCab    G    A        1      2        2 
  26 chr26_37989348     HPrz    G    A        1      2        2 
  26 chr26_37989348     ZBoe    G    A        0      0        2 
  26 chr26_37989348     ZGre    G    A        0      0        2 
  26 chr26_37989348     ZHar    G    A        0      0        2 
  26 chr26_37989348   Sample    G    A        0      0        2 
  26 chr26_37992806     AAsi    A    G        0      0        2 
  26 chr26_37992806     AKia    A    G        0      0        2 
  26 chr26_37992806     AOna    A    G        0      0        2 
  26 chr26_37992806     ASom    A    G        0      0        2 
  26 chr26_37992806     HCab    A    G        1      2        2 
  26 chr26_37992806     HPrz    A    G        0      0        2 
  26 chr26_37992806     ZBoe    A    G        0      0        2 
  26 chr26_37992806     ZGre    A    G        0      0        2 
  26 chr26_37992806     ZHar    A    G        0      0        2 
  26 chr26_37992806   Sample    A    G        0      0        2 
  26 chr26_37999107     AAsi    G    A        0      0        2 
  26 chr26_37999107     AKia    G    A        0      0        2 
  26 chr26_37999107     AOna    G    A        0      0        2 
  26 chr26_37999107     ASom    G    A        0      0        2 
  26 chr26_37999107     HCab    G    A        1      2        2 
  26 chr26_37999107     HPrz    G    A        1      2        2 
  26 chr26_37999107     ZBoe    G    A        0      0        2 
  26 chr26_37999107     ZGre    G    A        0      0        2 
  26 chr26_37999107     ZHar    G    A        0      0        2 
  26 chr26_37999107   Sample    G    A        0      0        2 
  26 chr26_38000633     AAsi    C    A        0      0        2 
  26 chr26_38000633     AKia    C    A        0      0        2 
  26 chr26_38000633     AOna    C    A        0      0        2 
  26 chr26_38000633     ASom    C    A        0      0        2 
  26 chr26_38000633     HCab    C    A        1      2        2 
  26 chr26_38000633     HPrz    C    A        1      2        2 
  26 chr26_38000633     ZBoe    C    A        0      0        2 
  26 chr26_38000633     ZGre    C    A        0      0        2 
  26 chr26_38000633     ZHar    C    A        0      0        2 
  26 chr26_38000633   Sample    C    A        0      0        2 
  26 chr26_38004513     AAsi    A    G        0      0        2 
  26 chr26_38004513     AKia    A    G        0      0        2 
  26 chr26_38004513     AOna    A    G        0      0        2 
  26 chr26_38004513     ASom    A    G        0      0        2 
  26 chr26_38004513     HCab    A    G        1      2        2 
  26 chr26_38004513     HPrz    A    G        1      2        2 
  26 chr26_38004513     ZBoe    A    G        0      0        2 
  26 chr26_38004513     ZGre    A    G        0      0        2 
  26 chr26_38004513     ZHar    A    G        0      0        2 
  26 chr26_38004513   Sample    A    G        0      0        2 
  26 chr26_38006772     AAsi    A    G        0      0        2 
  26 chr26_38006772     AKia    A    G        0      0        2 
  26 chr26_38006772     AOna    A    G        0      0        2 
  26 chr26_38006772     ASom    A    G        0      0        2 
  26 chr26_38006772     HCab    A    G      0.5      1        2 
  26 chr26_38006772     HPrz    A    G        1      2        2 
  26 chr26_38006772     ZBoe    A    G        0      0        2 
  26 chr26_38006772     ZGre    A    G        0      0        2 
  26 chr26_38006772     ZHar    A    G      0.5      1        2 
  26 chr26_38006772   Sample    A    G        0      0        2 
  26 chr26_38009725     AAsi    C    A        0      0        2 
  26 chr26_38009725     AKia    C    A        0      0        2 
  26 chr26_38009725     AOna    C    A      0.5      1        2 
  26 chr26_38009725     ASom    C    A        0      0        2 
  26 chr26_38009725     HCab    C    A        0      0        2 
  26 chr26_38009725     HPrz    C    A        0      0        2 
  26 chr26_38009725     ZBoe    C    A        0      0        2 
  26 chr26_38009725     ZGre    C    A        0      0        2 
  26 chr26_38009725     ZHar    C    A        0      0        2 
  26 chr26_38009725   Sample    C    A        0      0        2 
  26 chr26_38011991     AAsi    T    C        0      0        2 
  26 chr26_38011991     AKia    T    C        0      0        2 
  26 chr26_38011991     AOna    T    C        0      0        2 
  26 chr26_38011991     ASom    T    C        0      0        2 
  26 chr26_38011991     HCab    T    C        1      2        2 
  26 chr26_38011991     HPrz    T    C        1      2        2 
  26 chr26_38011991     ZBoe    T    C        0      0        2 
  26 chr26_38011991     ZGre    T    C        0      0        2 
  26 chr26_38011991     ZHar    T    C        0      0        2 
  26 chr26_38011991   Sample    T    C        0      0        2 
  26 chr26_38013089     AAsi    C    A        0      0        2 
  26 chr26_38013089     AKia    C    A        0      0        2 
  26 chr26_38013089     AOna    C    A        0      0        2 
  26 chr26_38013089     ASom    C    A        0      0        2 
  26 chr26_38013089     HCab    C    A      0.5      1        2 
  26 chr26_38013089     HPrz    C    A      0.5      1        2 
  26 chr26_38013089     ZBoe    C    A        0      0        2 
  26 chr26_38013089     ZGre    C    A        0      0        2 
  26 chr26_38013089     ZHar    C    A        0      0        2 
  26 chr26_38013089   Sample    C    A        0      0        2 
  26 chr26_38013757     AAsi    C    T        0      0        2 
  26 chr26_38013757     AKia    C    T        0      0        2 
  26 chr26_38013757     AOna    C    T        0      0        2 
  26 chr26_38013757     ASom    C    T        0      0        2 
  26 chr26_38013757     HCab    C    T      0.5      1        2 
  26 chr26_38013757     HPrz    C    T      0.5      1        2 
  26 chr26_38013757     ZBoe    C    T        1      2        2 
  26 chr26_38013757     ZGre    C    T        1      2        2 
  26 chr26_38013757     ZHar    C    T        1      2        2 
  26 chr26_38013757   Sample    C    T        0      0        2 
  26 chr26_38017793     AAsi    G    C        0      0        2 
  26 chr26_38017793     AKia    G    C        0      0        2 
  26 chr26_38017793     AOna    G    C        0      0        2 
  26 chr26_38017793     ASom    G    C        0      0        2 
  26 chr26_38017793     HCab    G    C        0      0        2 
  26 chr26_38017793     HPrz    G    C      0.5      1        2 
  26 chr26_38017793     ZBoe    G    C        0      0        2 
  26 chr26_38017793     ZGre    G    C        0      0        2 
  26 chr26_38017793     ZHar    G    C        0      0        2 
  26 chr26_38017793   Sample    G    C        0      0        2 
  26 chr26_38018071     AAsi    A    G        0      0        2 
  26 chr26_38018071     AKia    A    G        0      0        2 
  26 chr26_38018071     AOna    A    G        0      0        2 
  26 chr26_38018071     ASom    A    G        0      0        2 
  26 chr26_38018071     HCab    A    G        0      0        2 
  26 chr26_38018071     HPrz    A    G        0      0        2 
  26 chr26_38018071     ZBoe    A    G        0      0        2 
  26 chr26_38018071     ZGre    A    G        0      0        2 
  26 chr26_38018071     ZHar    A    G      0.5      1        2 
  26 chr26_38018071   Sample    A    G        0      0        2 
  26 chr26_38019385     AAsi    A    T        0      0        2 
  26 chr26_38019385     AKia    A    T        0      0        2 
  26 chr26_38019385     AOna    A    T        0      0        2 
  26 chr26_38019385     ASom    A    T        0      0        2 
  26 chr26_38019385     HCab    A    T      0.5      1        2 
  26 chr26_38019385     HPrz    A    T      0.5      1        2 
  26 chr26_38019385     ZBoe    A    T        0      0        2 
  26 chr26_38019385     ZGre    A    T        0      0        2 
  26 chr26_38019385     ZHar    A    T        0      0        2 
  26 chr26_38019385   Sample    A    T        0      0        2 
  26 chr26_38019850     AAsi    C    T        0      0        2 
  26 chr26_38019850     AKia    C    T        0      0        2 
  26 chr26_38019850     AOna    C    T        0      0        2 
  26 chr26_38019850     ASom    C    T        0      0        2 
  26 chr26_38019850     HCab    C    T        0      0        2 
  26 chr26_38019850     HPrz    C    T      0.5      1        2 
  26 chr26_38019850     ZBoe    C    T        0      0        2 
  26 chr26_38019850     ZGre    C    T        0      0        2 
  26 chr26_38019850     ZHar    C    T        0      0        2 
  26 chr26_38019850   Sample    C    T        0      0        2 
  26 chr26_38025275     AAsi    G    A        0      0        2 
  26 chr26_38025275     AKia    G    A        0      0        2 
  26 chr26_38025275     AOna    G    A        0      0        2 
  26 chr26_38025275     ASom    G    A        0      0        2 
  26 chr26_38025275     HCab    G    A      0.5      1        2 
  26 chr26_38025275     HPrz    G    A      0.5      1        2 
  26 chr26_38025275     ZBoe    G    A        0      0        2 
  26 chr26_38025275     ZGre    G    A        0      0        2 
  26 chr26_38025275     ZHar    G    A        0      0        2 
  26 chr26_38025275   Sample    G    A        0      0        2 
  26 chr26_38026303     AAsi    T    C        0      0        2 
  26 chr26_38026303     AKia    T    C      0.5      1        2 
  26 chr26_38026303     AOna    T    C        0      0        2 
  26 chr26_38026303     ASom    T    C        0      0        2 
  26 chr26_38026303     HCab    T    C        0      0        2 
  26 chr26_38026303     HPrz    T    C        0      0        2 
  26 chr26_38026303     ZBoe    T    C        0      0        2 
  26 chr26_38026303     ZGre    T    C        0      0        2 
  26 chr26_38026303     ZHar    T    C        0      0        2 
  26 chr26_38026303   Sample    T    C        0      0        2 
  26 chr26_38026505     AAsi    G    A        0      0        2 
  26 chr26_38026505     AKia    G    A        0      0        2 
  26 chr26_38026505     AOna    G    A        0      0        2 
  26 chr26_38026505     ASom    G    A      0.5      1        2 
  26 chr26_38026505     HCab    G    A        0      0        2 
  26 chr26_38026505     HPrz    G    A        0      0        2 
  26 chr26_38026505     ZBoe    G    A        0      0        2 
  26 chr26_38026505     ZGre    G    A        0      0        2 
  26 chr26_38026505     ZHar    G    A        0      0        2 
  26 chr26_38026505   Sample    G    A        0      0        2 
  26 chr26_38026972     AAsi    G    A        0      0        2 
  26 chr26_38026972     AKia    G    A        0      0        2 
  26 chr26_38026972     AOna    G    A        0      0        2 
  26 chr26_38026972     ASom    G    A        0      0        2 
  26 chr26_38026972     HCab    G    A        1      2        2 
  26 chr26_38026972     HPrz    G    A        1      2        2 
  26 chr26_38026972     ZBoe    G    A        0      0        2 
  26 chr26_38026972     ZGre    G    A        0      0        2 
  26 chr26_38026972     ZHar    G    A        0      0        2 
  26 chr26_38026972   Sample    G    A        0      0        2 
  26 chr26_38027044     AAsi    A    G        1      2        2 
  26 chr26_38027044     AKia    A    G        0      0        2 
  26 chr26_38027044     AOna    A    G        0      0        2 
  26 chr26_38027044     ASom    A    G        1      2        2 
  26 chr26_38027044     HCab    A    G        0      0        2 
  26 chr26_38027044     HPrz    A    G        0      0        2 
  26 chr26_38027044     ZBoe    A    G        0      0        2 
  26 chr26_38027044     ZGre    A    G        0      0        2 
  26 chr26_38027044     ZHar    A    G        0      0        2 
  26 chr26_38027044   Sample    A    G        1      2        2 
  26 chr26_38036832     AAsi    C    A        0      0        2 
  26 chr26_38036832     AKia    C    A        0      0        2 
  26 chr26_38036832     AOna    C    A        0      0        2 
  26 chr26_38036832     ASom    C    A        0      0        2 
  26 chr26_38036832     HCab    C    A        0      0        2 
  26 chr26_38036832     HPrz    C    A        0      0        2 
  26 chr26_38036832     ZBoe    C    A        0      0        2 
  26 chr26_38036832     ZGre    C    A        0      0        2 
  26 chr26_38036832     ZHar    C    A      0.5      1        2 
  26 chr26_38036832   Sample    C    A        0      0        2 
  26 chr26_38038486     AAsi    A    G        0      0        2 
  26 chr26_38038486     AKia    A    G        0      0        2 
  26 chr26_38038486     AOna    A    G        0      0        2 
  26 chr26_38038486     ASom    A    G        0      0        2 
  26 chr26_38038486     HCab    A    G        0      0        2 
  26 chr26_38038486     HPrz    A    G      0.5      1        2 
  26 chr26_38038486     ZBoe    A    G        0      0        2 
  26 chr26_38038486     ZGre    A    G        0      0        2 
  26 chr26_38038486     ZHar    A    G        0      0        2 
  26 chr26_38038486   Sample    A    G        0      0        2 
  26 chr26_38038718     AAsi    A    G        0      0        2 
  26 chr26_38038718     AKia    A    G        0      0        2 
  26 chr26_38038718     AOna    A    G        0      0        2 
  26 chr26_38038718     ASom    A    G        0      0        2 
  26 chr26_38038718     HCab    A    G        1      2        2 
  26 chr26_38038718     HPrz    A    G        1      2        2 
  26 chr26_38038718     ZBoe    A    G        0      0        2 
  26 chr26_38038718     ZGre    A    G        0      0        2 
  26 chr26_38038718     ZHar    A    G        0      0        2 
  26 chr26_38038718   Sample    A    G        0      0        2 
  26 chr26_38040857     AAsi    C    T        0      0        2 
  26 chr26_38040857     AKia    C    T        0      0        2 
  26 chr26_38040857     AOna    C    T        0      0        2 
  26 chr26_38040857     ASom    C    T        0      0        2 
  26 chr26_38040857     HCab    C    T        0      0        2 
  26 chr26_38040857     HPrz    C    T        0      0        2 
  26 chr26_38040857     ZBoe    C    T      0.5      1        2 
  26 chr26_38040857     ZGre    C    T        0      0        2 
  26 chr26_38040857     ZHar    C    T        0      0        2 
  26 chr26_38040857   Sample    C    T        0      0        2 
  26 chr26_38047217     AAsi    A    G        0      0        2 
  26 chr26_38047217     AKia    A    G        0      0        2 
  26 chr26_38047217     AOna    A    G        0      0        2 
  26 chr26_38047217     ASom    A    G        0      0        2 
  26 chr26_38047217     HCab    A    G      0.5      1        2 
  26 chr26_38047217     HPrz    A    G        0      0        2 
  26 chr26_38047217     ZBoe    A    G        0      0        2 
  26 chr26_38047217     ZGre    A    G        0      0        2 
  26 chr26_38047217     ZHar    A    G        0      0        2 
  26 chr26_38047217   Sample    A    G        0      0        2 
  26 chr26_38047298     AAsi    G    A        0      0        2 
  26 chr26_38047298     AKia    G    A        0      0        2 
  26 chr26_38047298     AOna    G    A        0      0        2 
  26 chr26_38047298     ASom    G    A        0      0        2 
  26 chr26_38047298     HCab    G    A      0.5      1        2 
  26 chr26_38047298     HPrz    G    A        1      2        2 
  26 chr26_38047298     ZBoe    G    A        0      0        2 
  26 chr26_38047298     ZGre    G    A        0      0        2 
  26 chr26_38047298     ZHar    G    A        0      0        2 
  26 chr26_38047298   Sample    G    A        0      0        2 
  26 chr26_38048620     AAsi    C    T        0      0        2 
  26 chr26_38048620     AKia    C    T        0      0        2 
  26 chr26_38048620     AOna    C    T        0      0        2 
  26 chr26_38048620     ASom    C    T        0      0        2 
  26 chr26_38048620     HCab    C    T        1      2        2 
  26 chr26_38048620     HPrz    C    T        1      2        2 
  26 chr26_38048620     ZBoe    C    T        0      0        2 
  26 chr26_38048620     ZGre    C    T        0      0        2 
  26 chr26_38048620     ZHar    C    T        0      0        2 
  26 chr26_38048620   Sample    C    T        0      0        2 
  26 chr26_38048720     AAsi    G    A        1      2        2 
  26 chr26_38048720     AKia    G    A        0      0        2 
  26 chr26_38048720     AOna    G    A        0      0        2 
  26 chr26_38048720     ASom    G    A        1      2        2 
  26 chr26_38048720     HCab    G    A        0      0        2 
  26 chr26_38048720     HPrz    G    A        0      0        2 
  26 chr26_38048720     ZBoe    G    A        0      0        2 
  26 chr26_38048720     ZGre    G    A        0      0        2 
  26 chr26_38048720     ZHar    G    A        0      0        2 
  26 chr26_38048720   Sample    G    A        1      2        2 
  26 chr26_38052889     AAsi    A    G        1      2        2 
  26 chr26_38052889     AKia    A    G        0      0        2 
  26 chr26_38052889     AOna    A    G        0      0        2 
  26 chr26_38052889     ASom    A    G        1      2        2 
  26 chr26_38052889     HCab    A    G        1      2        2 
  26 chr26_38052889     HPrz    A    G        1      2        2 
  26 chr26_38052889     ZBoe    A    G        0      0        2 
  26 chr26_38052889     ZGre    A    G        0      0        2 
  26 chr26_38052889     ZHar    A    G        0      0        2 
  26 chr26_38052889   Sample    A    G        1      2        2 
  26 chr26_38060602     AAsi    A    G        0      0        2 
  26 chr26_38060602     AKia    A    G        0      0        2 
  26 chr26_38060602     AOna    A    G        0      0        2 
  26 chr26_38060602     ASom    A    G        0      0        2 
  26 chr26_38060602     HCab    A    G        0      0        2 
  26 chr26_38060602     HPrz    A    G        0      0        2 
  26 chr26_38060602     ZBoe    A    G        0      0        2 
  26 chr26_38060602     ZGre    A    G        0      0        2 
  26 chr26_38060602     ZHar    A    G      0.5      1        2 
  26 chr26_38060602   Sample    A    G        0      0        2 
  26 chr26_38064658     AAsi    A    G        0      0        2 
  26 chr26_38064658     AKia    A    G        0      0        2 
  26 chr26_38064658     AOna    A    G        0      0        2 
  26 chr26_38064658     ASom    A    G        0      0        2 
  26 chr26_38064658     HCab    A    G        0      0        2 
  26 chr26_38064658     HPrz    A    G        0      0        2 
  26 chr26_38064658     ZBoe    A    G      0.5      1        2 
  26 chr26_38064658     ZGre    A    G        0      0        2 
  26 chr26_38064658     ZHar    A    G        0      0        2 
  26 chr26_38064658   Sample    A    G        0      0        2 
  26 chr26_38065429     AAsi    A    C        0      0        2 
  26 chr26_38065429     AKia    A    C      0.5      1        2 
  26 chr26_38065429     AOna    A    C        0      0        2 
  26 chr26_38065429     ASom    A    C        0      0        2 
  26 chr26_38065429     HCab    A    C        0      0        2 
  26 chr26_38065429     HPrz    A    C        0      0        2 
  26 chr26_38065429     ZBoe    A    C        0      0        2 
  26 chr26_38065429     ZGre    A    C        0      0        2 
  26 chr26_38065429     ZHar    A    C        0      0        2 
  26 chr26_38065429   Sample    A    C        0      0        2 
  26 chr26_38069643     AAsi    A    T        0      0        2 
  26 chr26_38069643     AKia    A    T        0      0        2 
  26 chr26_38069643     AOna    A    T      0.5      1        2 
  26 chr26_38069643     ASom    A    T        0      0        2 
  26 chr26_38069643     HCab    A    T        0      0        2 
  26 chr26_38069643     HPrz    A    T        0      0        2 
  26 chr26_38069643     ZBoe    A    T        0      0        2 
  26 chr26_38069643     ZGre    A    T        0      0        2 
  26 chr26_38069643     ZHar    A    T        0      0        2 
  26 chr26_38069643   Sample    A    T        0      0        2 
  26 chr26_38076724     AAsi    C    G        0      0        2 
  26 chr26_38076724     AKia    C    G        0      0        2 
  26 chr26_38076724     AOna    C    G        0      0        2 
  26 chr26_38076724     ASom    C    G        0      0        2 
  26 chr26_38076724     HCab    C    G        1      2        2 
  26 chr26_38076724     HPrz    C    G        1      2        2 
  26 chr26_38076724     ZBoe    C    G        0      0        2 
  26 chr26_38076724     ZGre    C    G        0      0        2 
  26 chr26_38076724     ZHar    C    G        0      0        2 
  26 chr26_38076724   Sample    C    G        0      0        2 
  26 chr26_38080490     AAsi    G    A        0      0        2 
  26 chr26_38080490     AKia    G    A        0      0        2 
  26 chr26_38080490     AOna    G    A        0      0        2 
  26 chr26_38080490     ASom    G    A        1      2        2 
  26 chr26_38080490     HCab    G    A        0      0        2 
  26 chr26_38080490     HPrz    G    A        0      0        2 
  26 chr26_38080490     ZBoe    G    A        0      0        2 
  26 chr26_38080490     ZGre    G    A        0      0        2 
  26 chr26_38080490     ZHar    G    A        0      0        2 
  26 chr26_38080490   Sample    G    A        0      0        2 
  26 chr26_38084567     AAsi    T    C        0      0        2 
  26 chr26_38084567     AKia    T    C        0      0        2 
  26 chr26_38084567     AOna    T    C        0      0        2 
  26 chr26_38084567     ASom    T    C        0      0        2 
  26 chr26_38084567     HCab    T    C        0      0        2 
  26 chr26_38084567     HPrz    T    C        0      0        2 
  26 chr26_38084567     ZBoe    T    C      0.5      1        2 
  26 chr26_38084567     ZGre    T    C        0      0        2 
  26 chr26_38084567     ZHar    T    C        0      0        2 
  26 chr26_38084567   Sample    T    C        0      0        2 
  26 chr26_38085470     AAsi    T    C        0      0        2 
  26 chr26_38085470     AKia    T    C        0      0        2 
  26 chr26_38085470     AOna    T    C      0.5      1        2 
  26 chr26_38085470     ASom    T    C        0      0        2 
  26 chr26_38085470     HCab    T    C        0      0        2 
  26 chr26_38085470     HPrz    T    C        0      0        2 
  26 chr26_38085470     ZBoe    T    C        0      0        2 
  26 chr26_38085470     ZGre    T    C        0      0        2 
  26 chr26_38085470     ZHar    T    C        0      0        2 
  26 chr26_38085470   Sample    T    C        0      0        2 
  26 chr26_38085832     AAsi    C    G        0      0        2 
  26 chr26_38085832     AKia    C    G        0      0        2 
  26 chr26_38085832     AOna    C    G        0      0        2 
  26 chr26_38085832     ASom    C    G        1      2        2 
  26 chr26_38085832     HCab    C    G        0      0        2 
  26 chr26_38085832     HPrz    C    G        0      0        2 
  26 chr26_38085832     ZBoe    C    G        0      0        2 
  26 chr26_38085832     ZGre    C    G        0      0        2 
  26 chr26_38085832     ZHar    C    G        0      0        2 
  26 chr26_38085832   Sample    C    G        0      0        2 
  26 chr26_38085964     AAsi    T    C        0      0        2 
  26 chr26_38085964     AKia    T    C        0      0        2 
  26 chr26_38085964     AOna    T    C        1      2        2 
  26 chr26_38085964     ASom    T    C        0      0        2 
  26 chr26_38085964     HCab    T    C        0      0        2 
  26 chr26_38085964     HPrz    T    C        0      0        2 
  26 chr26_38085964     ZBoe    T    C        0      0        2 
  26 chr26_38085964     ZGre    T    C        0      0        2 
  26 chr26_38085964     ZHar    T    C        0      0        2 
  26 chr26_38085964   Sample    T    C        0      0        2 
  26 chr26_38087992     AAsi    G    A        0      0        2 
  26 chr26_38087992     AKia    G    A        0      0        2 
  26 chr26_38087992     AOna    G    A        0      0        2 
  26 chr26_38087992     ASom    G    A        0      0        2 
  26 chr26_38087992     HCab    G    A        0      0        2 
  26 chr26_38087992     HPrz    G    A        0      0        2 
  26 chr26_38087992     ZBoe    G    A      0.5      1        2 
  26 chr26_38087992     ZGre    G    A        0      0        2 
  26 chr26_38087992     ZHar    G    A        0      0        2 
  26 chr26_38087992   Sample    G    A        0      0        2 
  26 chr26_38089791     AAsi    A    G        0      0        2 
  26 chr26_38089791     AKia    A    G        0      0        2 
  26 chr26_38089791     AOna    A    G        0      0        2 
  26 chr26_38089791     ASom    A    G        0      0        2 
  26 chr26_38089791     HCab    A    G        1      2        2 
  26 chr26_38089791     HPrz    A    G        1      2        2 
  26 chr26_38089791     ZBoe    A    G        0      0        2 
  26 chr26_38089791     ZGre    A    G        0      0        2 
  26 chr26_38089791     ZHar    A    G        0      0        2 
  26 chr26_38089791   Sample    A    G        0      0        2 
  26 chr26_38089825     AAsi    C    A      0.5      1        2 
  26 chr26_38089825     AKia    C    A        0      0        2 
  26 chr26_38089825     AOna    C    A        0      0        2 
  26 chr26_38089825     ASom    C    A        0      0        2 
  26 chr26_38089825     HCab    C    A        0      0        2 
  26 chr26_38089825     HPrz    C    A        0      0        2 
  26 chr26_38089825     ZBoe    C    A        0      0        2 
  26 chr26_38089825     ZGre    C    A        0      0        2 
  26 chr26_38089825     ZHar    C    A        0      0        2 
  26 chr26_38089825   Sample    C    A        1      2        2 
  26 chr26_38092086     AAsi    C    T        1      2        2 
  26 chr26_38092086     AKia    C    T        0      0        2 
  26 chr26_38092086     AOna    C    T        0      0        2 
  26 chr26_38092086     ASom    C    T        0      0        2 
  26 chr26_38092086     HCab    C    T        0      0        2 
  26 chr26_38092086     HPrz    C    T        0      0        2 
  26 chr26_38092086     ZBoe    C    T        0      0        2 
  26 chr26_38092086     ZGre    C    T        0      0        2 
  26 chr26_38092086     ZHar    C    T        0      0        2 
  26 chr26_38092086   Sample    C    T        1      2        2 
  26 chr26_38094343     AAsi    A    G        0      0        2 
  26 chr26_38094343     AKia    A    G        0      0        2 
  26 chr26_38094343     AOna    A    G        0      0        2 
  26 chr26_38094343     ASom    A    G        0      0        2 
  26 chr26_38094343     HCab    A    G        0      0        2 
  26 chr26_38094343     HPrz    A    G        0      0        2 
  26 chr26_38094343     ZBoe    A    G        1      2        2 
  26 chr26_38094343     ZGre    A    G        0      0        2 
  26 chr26_38094343     ZHar    A    G        0      0        2 
  26 chr26_38094343   Sample    A    G        0      0        2 
  26 chr26_38096306     AAsi    G    A        0      0        2 
  26 chr26_38096306     AKia    G    A      0.5      1        2 
  26 chr26_38096306     AOna    G    A        0      0        2 
  26 chr26_38096306     ASom    G    A        0      0        2 
  26 chr26_38096306     HCab    G    A        0      0        2 
  26 chr26_38096306     HPrz    G    A        0      0        2 
  26 chr26_38096306     ZBoe    G    A        0      0        2 
  26 chr26_38096306     ZGre    G    A        0      0        2 
  26 chr26_38096306     ZHar    G    A        0      0        2 
  26 chr26_38096306   Sample    G    A        0      0        2 
  26 chr26_38101286     AAsi    T    C        0      0        2 
  26 chr26_38101286     AKia    T    C        0      0        2 
  26 chr26_38101286     AOna    T    C        0      0        2 
  26 chr26_38101286     ASom    T    C        0      0        2 
  26 chr26_38101286     HCab    T    C        0      0        2 
  26 chr26_38101286     HPrz    T    C        0      0        2 
  26 chr26_38101286     ZBoe    T    C        0      0        2 
  26 chr26_38101286     ZGre    T    C        1      2        2 
  26 chr26_38101286     ZHar    T    C        0      0        2 
  26 chr26_38101286   Sample    T    C        0      0        2 
  26 chr26_38104718     AAsi    T    C        0      0        2 
  26 chr26_38104718     AKia    T    C        0      0        2 
  26 chr26_38104718     AOna    T    C        0      0        2 
  26 chr26_38104718     ASom    T    C        0      0        2 
  26 chr26_38104718     HCab    T    C        1      2        2 
  26 chr26_38104718     HPrz    T    C        1      2        2 
  26 chr26_38104718     ZBoe    T    C        0      0        2 
  26 chr26_38104718     ZGre    T    C        0      0        2 
  26 chr26_38104718     ZHar    T    C        0      0        2 
  26 chr26_38104718   Sample    T    C        0      0        2 
  26 chr26_38107950     AAsi    A    G        0      0        2 
  26 chr26_38107950     AKia    A    G        0      0        2 
  26 chr26_38107950     AOna    A    G        0      0        2 
  26 chr26_38107950     ASom    A    G        0      0        2 
  26 chr26_38107950     HCab    A    G        1      2        2 
  26 chr26_38107950     HPrz    A    G        1      2        2 
  26 chr26_38107950     ZBoe    A    G        0      0        2 
  26 chr26_38107950     ZGre    A    G        0      0        2 
  26 chr26_38107950     ZHar    A    G        0      0        2 
  26 chr26_38107950   Sample    A    G        0      0        2 
  26 chr26_38109592     AAsi    T    C        0      0        2 
  26 chr26_38109592     AKia    T    C        0      0        2 
  26 chr26_38109592     AOna    T    C        0      0        2 
  26 chr26_38109592     ASom    T    C        0      0        2 
  26 chr26_38109592     HCab    T    C        0      0        2 
  26 chr26_38109592     HPrz    T    C        0      0        2 
  26 chr26_38109592     ZBoe    T    C        0      0        2 
  26 chr26_38109592     ZGre    T    C        1      2        2 
  26 chr26_38109592     ZHar    T    C        0      0        2 
  26 chr26_38109592   Sample    T    C        0      0        2 
  26 chr26_38112027     AAsi    C    T        0      0        2 
  26 chr26_38112027     AKia    C    T        0      0        2 
  26 chr26_38112027     AOna    C    T        0      0        2 
  26 chr26_38112027     ASom    C    T        0      0        2 
  26 chr26_38112027     HCab    C    T        1      2        2 
  26 chr26_38112027     HPrz    C    T        0      0        2 
  26 chr26_38112027     ZBoe    C    T        0      0        2 
  26 chr26_38112027     ZGre    C    T        0      0        2 
  26 chr26_38112027     ZHar    C    T        0      0        2 
  26 chr26_38112027   Sample    C    T        0      0        2 
  26 chr26_38112089     AAsi    A    G        0      0        2 
  26 chr26_38112089     AKia    A    G        0      0        2 
  26 chr26_38112089     AOna    A    G      0.5      1        2 
  26 chr26_38112089     ASom    A    G        0      0        2 
  26 chr26_38112089     HCab    A    G        0      0        2 
  26 chr26_38112089     HPrz    A    G        0      0        2 
  26 chr26_38112089     ZBoe    A    G        0      0        2 
  26 chr26_38112089     ZGre    A    G        0      0        2 
  26 chr26_38112089     ZHar    A    G        0      0        2 
  26 chr26_38112089   Sample    A    G        0      0        2 
  26 chr26_38115950     AAsi    G    C        0      0        2 
  26 chr26_38115950     AKia    G    C        0      0        2 
  26 chr26_38115950     AOna    G    C        0      0        2 
  26 chr26_38115950     ASom    G    C        0      0        2 
  26 chr26_38115950     HCab    G    C        0      0        2 
  26 chr26_38115950     HPrz    G    C        0      0        2 
  26 chr26_38115950     ZBoe    G    C      0.5      1        2 
  26 chr26_38115950     ZGre    G    C        0      0        2 
  26 chr26_38115950     ZHar    G    C        0      0        2 
  26 chr26_38115950   Sample    G    C        0      0        2 
  26 chr26_38116521     AAsi    G    A        0      0        2 
  26 chr26_38116521     AKia    G    A        0      0        2 
  26 chr26_38116521     AOna    G    A        0      0        2 
  26 chr26_38116521     ASom    G    A        0      0        2 
  26 chr26_38116521     HCab    G    A        1      2        2 
  26 chr26_38116521     HPrz    G    A        1      2        2 
  26 chr26_38116521     ZBoe    G    A        0      0        2 
  26 chr26_38116521     ZGre    G    A        0      0        2 
  26 chr26_38116521     ZHar    G    A        0      0        2 
  26 chr26_38116521   Sample    G    A        0      0        2 
  26 chr26_38117283     AAsi    T    A        0      0        2 
  26 chr26_38117283     AKia    T    A        0      0        2 
  26 chr26_38117283     AOna    T    A        0      0        2 
  26 chr26_38117283     ASom    T    A        0      0        2 
  26 chr26_38117283     HCab    T    A        1      2        2 
  26 chr26_38117283     HPrz    T    A        1      2        2 
  26 chr26_38117283     ZBoe    T    A        0      0        2 
  26 chr26_38117283     ZGre    T    A        0      0        2 
  26 chr26_38117283     ZHar    T    A        0      0        2 
  26 chr26_38117283   Sample    T    A        0      0        2 
  26 chr26_38120344     AAsi    T    C        0      0        2 
  26 chr26_38120344     AKia    T    C        0      0        2 
  26 chr26_38120344     AOna    T    C        0      0        2 
  26 chr26_38120344     ASom    T    C        0      0        2 
  26 chr26_38120344     HCab    T    C        1      2        2 
  26 chr26_38120344     HPrz    T    C      0.5      1        2 
  26 chr26_38120344     ZBoe    T    C        0      0        2 
  26 chr26_38120344     ZGre    T    C        0      0        2 
  26 chr26_38120344     ZHar    T    C        0      0        2 
  26 chr26_38120344   Sample    T    C        0      0        2 
  26 chr26_38120796     AAsi    C    A        0      0        2 
  26 chr26_38120796     AKia    C    A        0      0        2 
  26 chr26_38120796     AOna    C    A        0      0        2 
  26 chr26_38120796     ASom    C    A        0      0        2 
  26 chr26_38120796     HCab    C    A        0      0        2 
  26 chr26_38120796     HPrz    C    A        0      0        2 
  26 chr26_38120796     ZBoe    C    A        0      0        2 
  26 chr26_38120796     ZGre    C    A        0      0        2 
  26 chr26_38120796     ZHar    C    A        1      2        2 
  26 chr26_38120796   Sample    C    A        0      0        2 
  26 chr26_38122673     AAsi    T    C        0      0        2 
  26 chr26_38122673     AKia    T    C        0      0        2 
  26 chr26_38122673     AOna    T    C      0.5      1        2 
  26 chr26_38122673     ASom    T    C        0      0        2 
  26 chr26_38122673     HCab    T    C        0      0        2 
  26 chr26_38122673     HPrz    T    C        0      0        2 
  26 chr26_38122673     ZBoe    T    C        0      0        2 
  26 chr26_38122673     ZGre    T    C        0      0        2 
  26 chr26_38122673     ZHar    T    C        0      0        2 
  26 chr26_38122673   Sample    T    C        0      0        2 
  26 chr26_38123781     AAsi    C    T        0      0        2 
  26 chr26_38123781     AKia    C    T        0      0        2 
  26 chr26_38123781     AOna    C    T        0      0        2 
  26 chr26_38123781     ASom    C    T        0      0        2 
  26 chr26_38123781     HCab    C    T        1      2        2 
  26 chr26_38123781     HPrz    C    T        1      2        2 
  26 chr26_38123781     ZBoe    C    T        0      0        2 
  26 chr26_38123781     ZGre    C    T        0      0        2 
  26 chr26_38123781     ZHar    C    T        0      0        2 
  26 chr26_38123781   Sample    C    T        0      0        2 
  26 chr26_38123931     AAsi    G    T        0      0        2 
  26 chr26_38123931     AKia    G    T        0      0        2 
  26 chr26_38123931     AOna    G    T        0      0        2 
  26 chr26_38123931     ASom    G    T        0      0        2 
  26 chr26_38123931     HCab    G    T        0      0        2 
  26 chr26_38123931     HPrz    G    T        0      0        2 
  26 chr26_38123931     ZBoe    G    T        1      2        2 
  26 chr26_38123931     ZGre    G    T        0      0        2 
  26 chr26_38123931     ZHar    G    T        0      0        2 
  26 chr26_38123931   Sample    G    T        0      0        2 
  26 chr26_38126862     AAsi    A    G        0      0        2 
  26 chr26_38126862     AKia    A    G        0      0        2 
  26 chr26_38126862     AOna    A    G        0      0        2 
  26 chr26_38126862     ASom    A    G        0      0        2 
  26 chr26_38126862     HCab    A    G        0      0        2 
  26 chr26_38126862     HPrz    A    G        0      0        2 
  26 chr26_38126862     ZBoe    A    G      0.5      1        2 
  26 chr26_38126862     ZGre    A    G        0      0        2 
  26 chr26_38126862     ZHar    A    G        0      0        2 
  26 chr26_38126862   Sample    A    G        0      0        2 
  26 chr26_38145104     AAsi    T    G        0      0        2 
  26 chr26_38145104     AKia    T    G        0      0        2 
  26 chr26_38145104     AOna    T    G        0      0        2 
  26 chr26_38145104     ASom    T    G        0      0        2 
  26 chr26_38145104     HCab    T    G        0      0        2 
  26 chr26_38145104     HPrz    T    G      0.5      1        2 
  26 chr26_38145104     ZBoe    T    G        0      0        2 
  26 chr26_38145104     ZGre    T    G        0      0        2 
  26 chr26_38145104     ZHar    T    G        0      0        2 
  26 chr26_38145104   Sample    T    G        0      0        2 
  26 chr26_38148286     AAsi    T    C        0      0        2 
  26 chr26_38148286     AKia    T    C        0      0        2 
  26 chr26_38148286     AOna    T    C        0      0        2 
  26 chr26_38148286     ASom    T    C        0      0        2 
  26 chr26_38148286     HCab    T    C        0      0        2 
  26 chr26_38148286     HPrz    T    C        0      0        2 
  26 chr26_38148286     ZBoe    T    C        0      0        2 
  26 chr26_38148286     ZGre    T    C        0      0        2 
  26 chr26_38148286     ZHar    T    C        1      2        2 
  26 chr26_38148286   Sample    T    C        0      0        2 
  26 chr26_38151014     AAsi    A    G        0      0        2 
  26 chr26_38151014     AKia    A    G        0      0        2 
  26 chr26_38151014     AOna    A    G        0      0        2 
  26 chr26_38151014     ASom    A    G        0      0        2 
  26 chr26_38151014     HCab    A    G        1      2        2 
  26 chr26_38151014     HPrz    A    G        1      2        2 
  26 chr26_38151014     ZBoe    A    G        0      0        2 
  26 chr26_38151014     ZGre    A    G        0      0        2 
  26 chr26_38151014     ZHar    A    G        0      0        2 
  26 chr26_38151014   Sample    A    G        0      0        2 
  26 chr26_38154438     AAsi    A    G        0      0        2 
  26 chr26_38154438     AKia    A    G        0      0        2 
  26 chr26_38154438     AOna    A    G        0      0        2 
  26 chr26_38154438     ASom    A    G        0      0        2 
  26 chr26_38154438     HCab    A    G        1      2        2 
  26 chr26_38154438     HPrz    A    G        1      2        2 
  26 chr26_38154438     ZBoe    A    G        0      0        2 
  26 chr26_38154438     ZGre    A    G        0      0        2 
  26 chr26_38154438     ZHar    A    G        0      0        2 
  26 chr26_38154438   Sample    A    G        0      0        2 
  26 chr26_38159347     AAsi    G    C        0      0        2 
  26 chr26_38159347     AKia    G    C        0      0        2 
  26 chr26_38159347     AOna    G    C        0      0        2 
  26 chr26_38159347     ASom    G    C      0.5      1        2 
  26 chr26_38159347     HCab    G    C        0      0        2 
  26 chr26_38159347     HPrz    G    C        0      0        2 
  26 chr26_38159347     ZBoe    G    C        0      0        2 
  26 chr26_38159347     ZGre    G    C        0      0        2 
  26 chr26_38159347     ZHar    G    C        0      0        2 
  26 chr26_38159347   Sample    G    C        0      0        2 
  26 chr26_38160772     AAsi    C    G        0      0        2 
  26 chr26_38160772     AKia    C    G        0      0        2 
  26 chr26_38160772     AOna    C    G        0      0        2 
  26 chr26_38160772     ASom    C    G      0.5      1        2 
  26 chr26_38160772     HCab    C    G        0      0        2 
  26 chr26_38160772     HPrz    C    G        0      0        2 
  26 chr26_38160772     ZBoe    C    G        0      0        2 
  26 chr26_38160772     ZGre    C    G        0      0        2 
  26 chr26_38160772     ZHar    C    G        0      0        2 
  26 chr26_38160772   Sample    C    G        0      0        2 
  26 chr26_38161220     AAsi    T    C        0      0        2 
  26 chr26_38161220     AKia    T    C        0      0        2 
  26 chr26_38161220     AOna    T    C        0      0        2 
  26 chr26_38161220     ASom    T    C        0      0        2 
  26 chr26_38161220     HCab    T    C        0      0        2 
  26 chr26_38161220     HPrz    T    C        0      0        2 
  26 chr26_38161220     ZBoe    T    C      0.5      1        2 
  26 chr26_38161220     ZGre    T    C        0      0        2 
  26 chr26_38161220     ZHar    T    C        0      0        2 
  26 chr26_38161220   Sample    T    C        0      0        2 
  26 chr26_38164053     AAsi    C    G        1      2        2 
  26 chr26_38164053     AKia    C    G        0      0        2 
  26 chr26_38164053     AOna    C    G        0      0        2 
  26 chr26_38164053     ASom    C    G      0.5      1        2 
  26 chr26_38164053     HCab    C    G        0      0        2 
  26 chr26_38164053     HPrz    C    G        0      0        2 
  26 chr26_38164053     ZBoe    C    G        0      0        2 
  26 chr26_38164053     ZGre    C    G        0      0        2 
  26 chr26_38164053     ZHar    C    G        0      0        2 
  26 chr26_38164053   Sample    C    G        1      2        2 
  26 chr26_38169033     AAsi    T    C        1      2        2 
  26 chr26_38169033     AKia    T    C        0      0        2 
  26 chr26_38169033     AOna    T    C        0      0        2 
  26 chr26_38169033     ASom    T    C        1      2        2 
  26 chr26_38169033     HCab    T    C        0      0        2 
  26 chr26_38169033     HPrz    T    C        0      0        2 
  26 chr26_38169033     ZBoe    T    C        0      0        2 
  26 chr26_38169033     ZGre    T    C        0      0        2 
  26 chr26_38169033     ZHar    T    C        0      0        2 
  26 chr26_38169033   Sample    T    C        1      2        2 
  26 chr26_38174782     AAsi    T    C        0      0        2 
  26 chr26_38174782     AKia    T    C        0      0        2 
  26 chr26_38174782     AOna    T    C        0      0        2 
  26 chr26_38174782     ASom    T    C        0      0        2 
  26 chr26_38174782     HCab    T    C        0      0        2 
  26 chr26_38174782     HPrz    T    C        0      0        2 
  26 chr26_38174782     ZBoe    T    C      0.5      1        2 
  26 chr26_38174782     ZGre    T    C        0      0        2 
  26 chr26_38174782     ZHar    T    C        0      0        2 
  26 chr26_38174782   Sample    T    C        0      0        2 
  26 chr26_38176884     AAsi    A    G        0      0        2 
  26 chr26_38176884     AKia    A    G        0      0        2 
  26 chr26_38176884     AOna    A    G        0      0        2 
  26 chr26_38176884     ASom    A    G        0      0        2 
  26 chr26_38176884     HCab    A    G        0      0        2 
  26 chr26_38176884     HPrz    A    G        0      0        2 
  26 chr26_38176884     ZBoe    A    G        0      0        2 
  26 chr26_38176884     ZGre    A    G        1      2        2 
  26 chr26_38176884     ZHar    A    G        0      0        2 
  26 chr26_38176884   Sample    A    G        0      0        2 
  26 chr26_38177601     AAsi    T    C        0      0        2 
  26 chr26_38177601     AKia    T    C        0      0        2 
  26 chr26_38177601     AOna    T    C        0      0        2 
  26 chr26_38177601     ASom    T    C        0      0        2 
  26 chr26_38177601     HCab    T    C        1      2        2 
  26 chr26_38177601     HPrz    T    C        1      2        2 
  26 chr26_38177601     ZBoe    T    C        0      0        2 
  26 chr26_38177601     ZGre    T    C        0      0        2 
  26 chr26_38177601     ZHar    T    C        0      0        2 
  26 chr26_38177601   Sample    T    C        0      0        2 
  26 chr26_38178762     AAsi    C    T        0      0        2 
  26 chr26_38178762     AKia    C    T        1      2        2 
  26 chr26_38178762     AOna    C    T        1      2        2 
  26 chr26_38178762     ASom    C    T        0      0        2 
  26 chr26_38178762     HCab    C    T        0      0        2 
  26 chr26_38178762     HPrz    C    T        0      0        2 
  26 chr26_38178762     ZBoe    C    T        0      0        2 
  26 chr26_38178762     ZGre    C    T        0      0        2 
  26 chr26_38178762     ZHar    C    T        0      0        2 
  26 chr26_38178762   Sample    C    T        0      0        2 
  26 chr26_38185416     AAsi    A    G        0      0        2 
  26 chr26_38185416     AKia    A    G        0      0        2 
  26 chr26_38185416     AOna    A    G        0      0        2 
  26 chr26_38185416     ASom    A    G        0      0        2 
  26 chr26_38185416     HCab    A    G        1      2        2 
  26 chr26_38185416     HPrz    A    G        1      2        2 
  26 chr26_38185416     ZBoe    A    G        0      0        2 
  26 chr26_38185416     ZGre    A    G        0      0        2 
  26 chr26_38185416     ZHar    A    G        0      0        2 
  26 chr26_38185416   Sample    A    G        0      0        2 
  26 chr26_38192213     AAsi    T    C        0      0        2 
  26 chr26_38192213     AKia    T    C        0      0        2 
  26 chr26_38192213     AOna    T    C        0      0        2 
  26 chr26_38192213     ASom    T    C        0      0        2 
  26 chr26_38192213     HCab    T    C        0      0        2 
  26 chr26_38192213     HPrz    T    C        0      0        2 
  26 chr26_38192213     ZBoe    T    C        0      0        2 
  26 chr26_38192213     ZGre    T    C        1      2        2 
  26 chr26_38192213     ZHar    T    C        0      0        2 
  26 chr26_38192213   Sample    T    C        0      0        2 
  26 chr26_38204191     AAsi    A    T        0      0        2 
  26 chr26_38204191     AKia    A    T        0      0        2 
  26 chr26_38204191     AOna    A    T        0      0        2 
  26 chr26_38204191     ASom    A    T        0      0        2 
  26 chr26_38204191     HCab    A    T        1      2        2 
  26 chr26_38204191     HPrz    A    T        1      2        2 
  26 chr26_38204191     ZBoe    A    T        0      0        2 
  26 chr26_38204191     ZGre    A    T        0      0        2 
  26 chr26_38204191     ZHar    A    T        0      0        2 
  26 chr26_38204191   Sample    A    T        0      0        2 
  26 chr26_38208002     AAsi    T    G        0      0        2 
  26 chr26_38208002     AKia    T    G        0      0        2 
  26 chr26_38208002     AOna    T    G        0      0        2 
  26 chr26_38208002     ASom    T    G        0      0        2 
  26 chr26_38208002     HCab    T    G        1      2        2 
  26 chr26_38208002     HPrz    T    G        0      0        2 
  26 chr26_38208002     ZBoe    T    G        0      0        2 
  26 chr26_38208002     ZGre    T    G        0      0        2 
  26 chr26_38208002     ZHar    T    G        0      0        2 
  26 chr26_38208002   Sample    T    G        0      0        2 
  26 chr26_38209122     AAsi    A    T        0      0        2 
  26 chr26_38209122     AKia    A    T        0      0        2 
  26 chr26_38209122     AOna    A    T      0.5      1        2 
  26 chr26_38209122     ASom    A    T        0      0        2 
  26 chr26_38209122     HCab    A    T        0      0        2 
  26 chr26_38209122     HPrz    A    T        0      0        2 
  26 chr26_38209122     ZBoe    A    T        0      0        2 
  26 chr26_38209122     ZGre    A    T        0      0        2 
  26 chr26_38209122     ZHar    A    T        0      0        2 
  26 chr26_38209122   Sample    A    T        0      0        2 
  26 chr26_38211365     AAsi    A    G        0      0        2 
  26 chr26_38211365     AKia    A    G        0      0        2 
  26 chr26_38211365     AOna    A    G        0      0        2 
  26 chr26_38211365     ASom    A    G        0      0        2 
  26 chr26_38211365     HCab    A    G        0      0        2 
  26 chr26_38211365     HPrz    A    G        0      0        2 
  26 chr26_38211365     ZBoe    A    G      0.5      1        2 
  26 chr26_38211365     ZGre    A    G        0      0        2 
  26 chr26_38211365     ZHar    A    G        0      0        2 
  26 chr26_38211365   Sample    A    G        0      0        2 
  26 chr26_38211701     AAsi    G    A        0      0        2 
  26 chr26_38211701     AKia    G    A        0      0        2 
  26 chr26_38211701     AOna    G    A        0      0        2 
  26 chr26_38211701     ASom    G    A        0      0        2 
  26 chr26_38211701     HCab    G    A        1      2        2 
  26 chr26_38211701     HPrz    G    A        1      2        2 
  26 chr26_38211701     ZBoe    G    A        0      0        2 
  26 chr26_38211701     ZGre    G    A        0      0        2 
  26 chr26_38211701     ZHar    G    A        0      0        2 
  26 chr26_38211701   Sample    G    A        0      0        2 
  26 chr26_38216353     AAsi    C    G        0      0        2 
  26 chr26_38216353     AKia    C    G      0.5      1        2 
  26 chr26_38216353     AOna    C    G        0      0        2 
  26 chr26_38216353     ASom    C    G        0      0        2 
  26 chr26_38216353     HCab    C    G        0      0        2 
  26 chr26_38216353     HPrz    C    G        0      0        2 
  26 chr26_38216353     ZBoe    C    G        0      0        2 
  26 chr26_38216353     ZGre    C    G        0      0        2 
  26 chr26_38216353     ZHar    C    G        0      0        2 
  26 chr26_38216353   Sample    C    G        0      0        2 
  26 chr26_38217467     AAsi    T    C        0      0        2 
  26 chr26_38217467     AKia    T    C        0      0        2 
  26 chr26_38217467     AOna    T    C        0      0        2 
  26 chr26_38217467     ASom    T    C        0      0        2 
  26 chr26_38217467     HCab    T    C        0      0        2 
  26 chr26_38217467     HPrz    T    C        0      0        2 
  26 chr26_38217467     ZBoe    T    C        0      0        2 
  26 chr26_38217467     ZGre    T    C        0      0        2 
  26 chr26_38217467     ZHar    T    C        1      2        2 
  26 chr26_38217467   Sample    T    C        0      0        2 
  26 chr26_38217803     AAsi    A    G        0      0        2 
  26 chr26_38217803     AKia    A    G      0.5      1        2 
  26 chr26_38217803     AOna    A    G        0      0        2 
  26 chr26_38217803     ASom    A    G        0      0        2 
  26 chr26_38217803     HCab    A    G        0      0        2 
  26 chr26_38217803     HPrz    A    G        0      0        2 
  26 chr26_38217803     ZBoe    A    G        0      0        2 
  26 chr26_38217803     ZGre    A    G        0      0        2 
  26 chr26_38217803     ZHar    A    G        0      0        2 
  26 chr26_38217803   Sample    A    G        0      0        2 
  26 chr26_38220277     AAsi    G    A        0      0        2 
  26 chr26_38220277     AKia    G    A        1      2        2 
  26 chr26_38220277     AOna    G    A      0.5      1        2 
  26 chr26_38220277     ASom    G    A        0      0        2 
  26 chr26_38220277     HCab    G    A        0      0        2 
  26 chr26_38220277     HPrz    G    A        0      0        2 
  26 chr26_38220277     ZBoe    G    A        0      0        2 
  26 chr26_38220277     ZGre    G    A        0      0        2 
  26 chr26_38220277     ZHar    G    A        0      0        2 
  26 chr26_38220277   Sample    G    A        0      0        2 
  26 chr26_38221967     AAsi    C    T        0      0        2 
  26 chr26_38221967     AKia    C    T        0      0        2 
  26 chr26_38221967     AOna    C    T        0      0        2 
  26 chr26_38221967     ASom    C    T      0.5      1        2 
  26 chr26_38221967     HCab    C    T        0      0        2 
  26 chr26_38221967     HPrz    C    T        0      0        2 
  26 chr26_38221967     ZBoe    C    T        0      0        2 
  26 chr26_38221967     ZGre    C    T        0      0        2 
  26 chr26_38221967     ZHar    C    T        0      0        2 
  26 chr26_38221967   Sample    C    T        0      0        2 
  26 chr26_38225779     AAsi    G    A        0      0        2 
  26 chr26_38225779     AKia    G    A        0      0        2 
  26 chr26_38225779     AOna    G    A        0      0        2 
  26 chr26_38225779     ASom    G    A        0      0        2 
  26 chr26_38225779     HCab    G    A        0      0        2 
  26 chr26_38225779     HPrz    G    A        0      0        2 
  26 chr26_38225779     ZBoe    G    A        1      2        2 
  26 chr26_38225779     ZGre    G    A        0      0        2 
  26 chr26_38225779     ZHar    G    A        0      0        2 
  26 chr26_38225779   Sample    G    A        0      0        2 
  26 chr26_38226831     AAsi    T    C        0      0        2 
  26 chr26_38226831     AKia    T    C        0      0        2 
  26 chr26_38226831     AOna    T    C        0      0        2 
  26 chr26_38226831     ASom    T    C        0      0        2 
  26 chr26_38226831     HCab    T    C        1      2        2 
  26 chr26_38226831     HPrz    T    C        1      2        2 
  26 chr26_38226831     ZBoe    T    C        0      0        2 
  26 chr26_38226831     ZGre    T    C        0      0        2 
  26 chr26_38226831     ZHar    T    C        0      0        2 
  26 chr26_38226831   Sample    T    C        0      0        2 
  26 chr26_38228197     AAsi    A    G        0      0        2 
  26 chr26_38228197     AKia    A    G        1      2        2 
  26 chr26_38228197     AOna    A    G        0      0        2 
  26 chr26_38228197     ASom    A    G        0      0        2 
  26 chr26_38228197     HCab    A    G        0      0        2 
  26 chr26_38228197     HPrz    A    G        0      0        2 
  26 chr26_38228197     ZBoe    A    G        0      0        2 
  26 chr26_38228197     ZGre    A    G        0      0        2 
  26 chr26_38228197     ZHar    A    G        0      0        2 
  26 chr26_38228197   Sample    A    G        0      0        2 
  26 chr26_38228915     AAsi    A    G        0      0        2 
  26 chr26_38228915     AKia    A    G        0      0        2 
  26 chr26_38228915     AOna    A    G        0      0        2 
  26 chr26_38228915     ASom    A    G        0      0        2 
  26 chr26_38228915     HCab    A    G        0      0        2 
  26 chr26_38228915     HPrz    A    G        0      0        2 
  26 chr26_38228915     ZBoe    A    G        1      2        2 
  26 chr26_38228915     ZGre    A    G        0      0        2 
  26 chr26_38228915     ZHar    A    G        0      0        2 
  26 chr26_38228915   Sample    A    G        0      0        2 
  26 chr26_38229412     AAsi    A    G        0      0        2 
  26 chr26_38229412     AKia    A    G        0      0        2 
  26 chr26_38229412     AOna    A    G        0      0        2 
  26 chr26_38229412     ASom    A    G        0      0        2 
  26 chr26_38229412     HCab    A    G        1      2        2 
  26 chr26_38229412     HPrz    A    G        1      2        2 
  26 chr26_38229412     ZBoe    A    G        0      0        2 
  26 chr26_38229412     ZGre    A    G        0      0        2 
  26 chr26_38229412     ZHar    A    G        0      0        2 
  26 chr26_38229412   Sample    A    G        0      0        2 
  26 chr26_38231767     AAsi    C    G        0      0        2 
  26 chr26_38231767     AKia    C    G        0      0        2 
  26 chr26_38231767     AOna    C    G        0      0        2 
  26 chr26_38231767     ASom    C    G        0      0        2 
  26 chr26_38231767     HCab    C    G      0.5      1        2 
  26 chr26_38231767     HPrz    C    G        0      0        2 
  26 chr26_38231767     ZBoe    C    G        0      0        2 
  26 chr26_38231767     ZGre    C    G        0      0        2 
  26 chr26_38231767     ZHar    C    G        0      0        2 
  26 chr26_38231767   Sample    C    G        0      0        2 
  26 chr26_38234954     AAsi    A    G        0      0        2 
  26 chr26_38234954     AKia    A    G        0      0        2 
  26 chr26_38234954     AOna    A    G        0      0        2 
  26 chr26_38234954     ASom    A    G        0      0        2 
  26 chr26_38234954     HCab    A    G        0      0        2 
  26 chr26_38234954     HPrz    A    G        0      0        2 
  26 chr26_38234954     ZBoe    A    G        0      0        2 
  26 chr26_38234954     ZGre    A    G        1      2        2 
  26 chr26_38234954     ZHar    A    G        0      0        2 
  26 chr26_38234954   Sample    A    G        0      0        2 
  26 chr26_38235968     AAsi    G    C        0      0        2 
  26 chr26_38235968     AKia    G    C        1      2        2 
  26 chr26_38235968     AOna    G    C        0      0        2 
  26 chr26_38235968     ASom    G    C        0      0        2 
  26 chr26_38235968     HCab    G    C        0      0        2 
  26 chr26_38235968     HPrz    G    C        0      0        2 
  26 chr26_38235968     ZBoe    G    C        0      0        2 
  26 chr26_38235968     ZGre    G    C        0      0        2 
  26 chr26_38235968     ZHar    G    C        0      0        2 
  26 chr26_38235968   Sample    G    C        0      0        2 
  26 chr26_38244149     AAsi    C    T        0      0        2 
  26 chr26_38244149     AKia    C    T        0      0        2 
  26 chr26_38244149     AOna    C    T        0      0        2 
  26 chr26_38244149     ASom    C    T        0      0        2 
  26 chr26_38244149     HCab    C    T        0      0        2 
  26 chr26_38244149     HPrz    C    T        0      0        2 
  26 chr26_38244149     ZBoe    C    T        0      0        2 
  26 chr26_38244149     ZGre    C    T        1      2        2 
  26 chr26_38244149     ZHar    C    T        0      0        2 
  26 chr26_38244149   Sample    C    T        0      0        2 
  26 chr26_38248101     AAsi    T    G        0      0        2 
  26 chr26_38248101     AKia    T    G        1      2        2 
  26 chr26_38248101     AOna    T    G        0      0        2 
  26 chr26_38248101     ASom    T    G        0      0        2 
  26 chr26_38248101     HCab    T    G        0      0        2 
  26 chr26_38248101     HPrz    T    G        0      0        2 
  26 chr26_38248101     ZBoe    T    G        0      0        2 
  26 chr26_38248101     ZGre    T    G        0      0        2 
  26 chr26_38248101     ZHar    T    G        0      0        2 
  26 chr26_38248101   Sample    T    G        0      0        2 
  26 chr26_38249318     AAsi    T    C        0      0        2 
  26 chr26_38249318     AKia    T    C        1      2        2 
  26 chr26_38249318     AOna    T    C      0.5      1        2 
  26 chr26_38249318     ASom    T    C        0      0        2 
  26 chr26_38249318     HCab    T    C        0      0        2 
  26 chr26_38249318     HPrz    T    C        0      0        2 
  26 chr26_38249318     ZBoe    T    C        0      0        2 
  26 chr26_38249318     ZGre    T    C        0      0        2 
  26 chr26_38249318     ZHar    T    C        0      0        2 
  26 chr26_38249318   Sample    T    C        0      0        2 
  26 chr26_38259203     AAsi    A    C        1      2        2 
  26 chr26_38259203     AKia    A    C      0.5      1        2 
  26 chr26_38259203     AOna    A    C        0      0        2 
  26 chr26_38259203     ASom    A    C        1      2        2 
  26 chr26_38259203     HCab    A    C        0      0        2 
  26 chr26_38259203     HPrz    A    C        0      0        2 
  26 chr26_38259203     ZBoe    A    C        0      0        2 
  26 chr26_38259203     ZGre    A    C        0      0        2 
  26 chr26_38259203     ZHar    A    C        0      0        2 
  26 chr26_38259203   Sample    A    C        1      2        2 
  26 chr26_38262467     AAsi    A    G        0      0        2 
  26 chr26_38262467     AKia    A    G        0      0        2 
  26 chr26_38262467     AOna    A    G        0      0        2 
  26 chr26_38262467     ASom    A    G        0      0        2 
  26 chr26_38262467     HCab    A    G        1      2        2 
  26 chr26_38262467     HPrz    A    G        1      2        2 
  26 chr26_38262467     ZBoe    A    G        0      0        2 
  26 chr26_38262467     ZGre    A    G        0      0        2 
  26 chr26_38262467     ZHar    A    G        0      0        2 
  26 chr26_38262467   Sample    A    G        0      0        2 
  26 chr26_38271290     AAsi    T    C        0      0        2 
  26 chr26_38271290     AKia    T    C        0      0        2 
  26 chr26_38271290     AOna    T    C        0      0        2 
  26 chr26_38271290     ASom    T    C        0      0        2 
  26 chr26_38271290     HCab    T    C        0      0        2 
  26 chr26_38271290     HPrz    T    C      0.5      1        2 
  26 chr26_38271290     ZBoe    T    C        0      0        2 
  26 chr26_38271290     ZGre    T    C        0      0        2 
  26 chr26_38271290     ZHar    T    C        0      0        2 
  26 chr26_38271290   Sample    T    C        0      0        2 
  26 chr26_38275061     AAsi    T    C        0      0        2 
  26 chr26_38275061     AKia    T    C        0      0        2 
  26 chr26_38275061     AOna    T    C        0      0        2 
  26 chr26_38275061     ASom    T    C        0      0        2 
  26 chr26_38275061     HCab    T    C        0      0        2 
  26 chr26_38275061     HPrz    T    C        0      0        2 
  26 chr26_38275061     ZBoe    T    C        0      0        2 
  26 chr26_38275061     ZGre    T    C        0      0        2 
  26 chr26_38275061     ZHar    T    C        1      2        2 
  26 chr26_38275061   Sample    T    C        0      0        2 
  26 chr26_38276282     AAsi    A    G        0      0        2 
  26 chr26_38276282     AKia    A    G        0      0        2 
  26 chr26_38276282     AOna    A    G        0      0        2 
  26 chr26_38276282     ASom    A    G        0      0        2 
  26 chr26_38276282     HCab    A    G        0      0        2 
  26 chr26_38276282     HPrz    A    G        0      0        2 
  26 chr26_38276282     ZBoe    A    G      0.5      1        2 
  26 chr26_38276282     ZGre    A    G        0      0        2 
  26 chr26_38276282     ZHar    A    G        0      0        2 
  26 chr26_38276282   Sample    A    G        0      0        2 
  26 chr26_38281420     AAsi    T    C        0      0        2 
  26 chr26_38281420     AKia    T    C        0      0        2 
  26 chr26_38281420     AOna    T    C        0      0        2 
  26 chr26_38281420     ASom    T    C        0      0        2 
  26 chr26_38281420     HCab    T    C        0      0        2 
  26 chr26_38281420     HPrz    T    C      0.5      1        2 
  26 chr26_38281420     ZBoe    T    C        0      0        2 
  26 chr26_38281420     ZGre    T    C        0      0        2 
  26 chr26_38281420     ZHar    T    C        0      0        2 
  26 chr26_38281420   Sample    T    C        0      0        2 
  26 chr26_38287167     AAsi    A    G        0      0        2 
  26 chr26_38287167     AKia    A    G        1      2        2 
  26 chr26_38287167     AOna    A    G        0      0        2 
  26 chr26_38287167     ASom    A    G        0      0        2 
  26 chr26_38287167     HCab    A    G        0      0        2 
  26 chr26_38287167     HPrz    A    G        0      0        2 
  26 chr26_38287167     ZBoe    A    G        0      0        2 
  26 chr26_38287167     ZGre    A    G        0      0        2 
  26 chr26_38287167     ZHar    A    G        0      0        2 
  26 chr26_38287167   Sample    A    G        0      0        2 
  26 chr26_38288352     AAsi    G    C        0      0        2 
  26 chr26_38288352     AKia    G    C        0      0        2 
  26 chr26_38288352     AOna    G    C      0.5      1        2 
  26 chr26_38288352     ASom    G    C        0      0        2 
  26 chr26_38288352     HCab    G    C        0      0        2 
  26 chr26_38288352     HPrz    G    C        0      0        2 
  26 chr26_38288352     ZBoe    G    C        0      0        2 
  26 chr26_38288352     ZGre    G    C        0      0        2 
  26 chr26_38288352     ZHar    G    C        0      0        2 
  26 chr26_38288352   Sample    G    C        0      0        2 
  26 chr26_38290224     AAsi    T    G        0      0        2 
  26 chr26_38290224     AKia    T    G        0      0        2 
  26 chr26_38290224     AOna    T    G        0      0        2 
  26 chr26_38290224     ASom    T    G        0      0        2 
  26 chr26_38290224     HCab    T    G        0      0        2 
  26 chr26_38290224     HPrz    T    G        0      0        2 
  26 chr26_38290224     ZBoe    T    G        0      0        2 
  26 chr26_38290224     ZGre    T    G        0      0        2 
  26 chr26_38290224     ZHar    T    G        1      2        2 
  26 chr26_38290224   Sample    T    G        0      0        2 
  26 chr26_38290276     AAsi    G    A        0      0        2 
  26 chr26_38290276     AKia    G    A        0      0        2 
  26 chr26_38290276     AOna    G    A        0      0        2 
  26 chr26_38290276     ASom    G    A        0      0        2 
  26 chr26_38290276     HCab    G    A        0      0        2 
  26 chr26_38290276     HPrz    G    A        0      0        2 
  26 chr26_38290276     ZBoe    G    A      0.5      1        2 
  26 chr26_38290276     ZGre    G    A        0      0        2 
  26 chr26_38290276     ZHar    G    A        0      0        2 
  26 chr26_38290276   Sample    G    A        0      0        2 
  26 chr26_38292693     AAsi    G    C        0      0        2 
  26 chr26_38292693     AKia    G    C        1      2        2 
  26 chr26_38292693     AOna    G    C        1      2        2 
  26 chr26_38292693     ASom    G    C        0      0        2 
  26 chr26_38292693     HCab    G    C        0      0        2 
  26 chr26_38292693     HPrz    G    C        0      0        2 
  26 chr26_38292693     ZBoe    G    C        0      0        2 
  26 chr26_38292693     ZGre    G    C        0      0        2 
  26 chr26_38292693     ZHar    G    C        0      0        2 
  26 chr26_38292693   Sample    G    C        0      0        2 
  26 chr26_38300253     AAsi    G    A        0      0        2 
  26 chr26_38300253     AKia    G    A        0      0        2 
  26 chr26_38300253     AOna    G    A        0      0        2 
  26 chr26_38300253     ASom    G    A        0      0        2 
  26 chr26_38300253     HCab    G    A        0      0        2 
  26 chr26_38300253     HPrz    G    A        0      0        2 
  26 chr26_38300253     ZBoe    G    A        0      0        2 
  26 chr26_38300253     ZGre    G    A        0      0        2 
  26 chr26_38300253     ZHar    G    A      0.5      1        2 
  26 chr26_38300253   Sample    G    A        0      0        2 
  26 chr26_38306592     AAsi    C    G        0      0        2 
  26 chr26_38306592     AKia    C    G        0      0        2 
  26 chr26_38306592     AOna    C    G        0      0        2 
  26 chr26_38306592     ASom    C    G        0      0        2 
  26 chr26_38306592     HCab    C    G        0      0        2 
  26 chr26_38306592     HPrz    C    G        0      0        2 
  26 chr26_38306592     ZBoe    C    G        0      0        2 
  26 chr26_38306592     ZGre    C    G        0      0        2 
  26 chr26_38306592     ZHar    C    G        1      2        2 
  26 chr26_38306592   Sample    C    G        0      0        2 
  26 chr26_38310646     AAsi    G    A        0      0        2 
  26 chr26_38310646     AKia    G    A        0      0        2 
  26 chr26_38310646     AOna    G    A        0      0        2 
  26 chr26_38310646     ASom    G    A        0      0        2 
  26 chr26_38310646     HCab    G    A        1      2        2 
  26 chr26_38310646     HPrz    G    A        1      2        2 
  26 chr26_38310646     ZBoe    G    A        0      0        2 
  26 chr26_38310646     ZGre    G    A        0      0        2 
  26 chr26_38310646     ZHar    G    A        0      0        2 
  26 chr26_38310646   Sample    G    A        0      0        2 
  26 chr26_38322321     AAsi    A    G        0      0        2 
  26 chr26_38322321     AKia    A    G        0      0        2 
  26 chr26_38322321     AOna    A    G        0      0        2 
  26 chr26_38322321     ASom    A    G        0      0        2 
  26 chr26_38322321     HCab    A    G        1      2        2 
  26 chr26_38322321     HPrz    A    G        1      2        2 
  26 chr26_38322321     ZBoe    A    G        0      0        2 
  26 chr26_38322321     ZGre    A    G        0      0        2 
  26 chr26_38322321     ZHar    A    G        0      0        2 
  26 chr26_38322321   Sample    A    G        0      0        2 
  26 chr26_38326644     AAsi    C    G        0      0        2 
  26 chr26_38326644     AKia    C    G      0.5      1        2 
  26 chr26_38326644     AOna    C    G        0      0        2 
  26 chr26_38326644     ASom    C    G        0      0        2 
  26 chr26_38326644     HCab    C    G        0      0        2 
  26 chr26_38326644     HPrz    C    G        0      0        2 
  26 chr26_38326644     ZBoe    C    G        0      0        2 
  26 chr26_38326644     ZGre    C    G        0      0        2 
  26 chr26_38326644     ZHar    C    G        0      0        2 
  26 chr26_38326644   Sample    C    G        0      0        2 
  26 chr26_38331126     AAsi    G    A        0      0        2 
  26 chr26_38331126     AKia    G    A        0      0        2 
  26 chr26_38331126     AOna    G    A        0      0        2 
  26 chr26_38331126     ASom    G    A        0      0        2 
  26 chr26_38331126     HCab    G    A        1      2        2 
  26 chr26_38331126     HPrz    G    A        1      2        2 
  26 chr26_38331126     ZBoe    G    A        0      0        2 
  26 chr26_38331126     ZGre    G    A        0      0        2 
  26 chr26_38331126     ZHar    G    A        0      0        2 
  26 chr26_38331126   Sample    G    A        0      0        2 
  26 chr26_38332201     AAsi    A    C        0      0        2 
  26 chr26_38332201     AKia    A    C      0.5      1        2 
  26 chr26_38332201     AOna    A    C        0      0        2 
  26 chr26_38332201     ASom    A    C        0      0        2 
  26 chr26_38332201     HCab    A    C        0      0        2 
  26 chr26_38332201     HPrz    A    C        0      0        2 
  26 chr26_38332201     ZBoe    A    C        0      0        2 
  26 chr26_38332201     ZGre    A    C        0      0        2 
  26 chr26_38332201     ZHar    A    C        0      0        2 
  26 chr26_38332201   Sample    A    C        0      0        2 
  26 chr26_38332666     AAsi    C    T        1      2        2 
  26 chr26_38332666     AKia    C    T        0      0        2 
  26 chr26_38332666     AOna    C    T        0      0        2 
  26 chr26_38332666     ASom    C    T      0.5      1        2 
  26 chr26_38332666     HCab    C    T        0      0        2 
  26 chr26_38332666     HPrz    C    T        0      0        2 
  26 chr26_38332666     ZBoe    C    T        0      0        2 
  26 chr26_38332666     ZGre    C    T        0      0        2 
  26 chr26_38332666     ZHar    C    T        0      0        2 
  26 chr26_38332666   Sample    C    T        1      2        2 
  26 chr26_38336660     AAsi    C    T        0      0        2 
  26 chr26_38336660     AKia    C    T        0      0        2 
  26 chr26_38336660     AOna    C    T        0      0        2 
  26 chr26_38336660     ASom    C    T        0      0        2 
  26 chr26_38336660     HCab    C    T        1      2        2 
  26 chr26_38336660     HPrz    C    T        1      2        2 
  26 chr26_38336660     ZBoe    C    T        0      0        2 
  26 chr26_38336660     ZGre    C    T        0      0        2 
  26 chr26_38336660     ZHar    C    T        0      0        2 
  26 chr26_38336660   Sample    C    T        0      0        2 
  26 chr26_38339691     AAsi    C    T        0      0        2 
  26 chr26_38339691     AKia    C    T        0      0        2 
  26 chr26_38339691     AOna    C    T        0      0        2 
  26 chr26_38339691     ASom    C    T        0      0        2 
  26 chr26_38339691     HCab    C    T        0      0        2 
  26 chr26_38339691     HPrz    C    T        0      0        2 
  26 chr26_38339691     ZBoe    C    T        1      2        2 
  26 chr26_38339691     ZGre    C    T        1      2        2 
  26 chr26_38339691     ZHar    C    T        1      2        2 
  26 chr26_38339691   Sample    C    T        0      0        2 
  26 chr26_38350094     AAsi    C    T        0      0        2 
  26 chr26_38350094     AKia    C    T        0      0        2 
  26 chr26_38350094     AOna    C    T        0      0        2 
  26 chr26_38350094     ASom    C    T        0      0        2 
  26 chr26_38350094     HCab    C    T        0      0        2 
  26 chr26_38350094     HPrz    C    T        0      0        2 
  26 chr26_38350094     ZBoe    C    T        1      2        2 
  26 chr26_38350094     ZGre    C    T        0      0        2 
  26 chr26_38350094     ZHar    C    T        0      0        2 
  26 chr26_38350094   Sample    C    T        0      0        2 
  26 chr26_38350791     AAsi    C    T        0      0        2 
  26 chr26_38350791     AKia    C    T        0      0        2 
  26 chr26_38350791     AOna    C    T        0      0        2 
  26 chr26_38350791     ASom    C    T        0      0        2 
  26 chr26_38350791     HCab    C    T      0.5      1        2 
  26 chr26_38350791     HPrz    C    T      0.5      1        2 
  26 chr26_38350791     ZBoe    C    T        0      0        2 
  26 chr26_38350791     ZGre    C    T        0      0        2 
  26 chr26_38350791     ZHar    C    T        0      0        2 
  26 chr26_38350791   Sample    C    T        0      0        2 
  26 chr26_38353504     AAsi    T    C        0      0        2 
  26 chr26_38353504     AKia    T    C        0      0        2 
  26 chr26_38353504     AOna    T    C        0      0        2 
  26 chr26_38353504     ASom    T    C        0      0        2 
  26 chr26_38353504     HCab    T    C        0      0        2 
  26 chr26_38353504     HPrz    T    C        0      0        2 
  26 chr26_38353504     ZBoe    T    C        0      0        2 
  26 chr26_38353504     ZGre    T    C        1      2        2 
  26 chr26_38353504     ZHar    T    C        0      0        2 
  26 chr26_38353504   Sample    T    C        0      0        2 
  26 chr26_38357859     AAsi    C    T        0      0        2 
  26 chr26_38357859     AKia    C    T        0      0        2 
  26 chr26_38357859     AOna    C    T        0      0        2 
  26 chr26_38357859     ASom    C    T        0      0        2 
  26 chr26_38357859     HCab    C    T        1      2        2 
  26 chr26_38357859     HPrz    C    T        1      2        2 
  26 chr26_38357859     ZBoe    C    T        0      0        2 
  26 chr26_38357859     ZGre    C    T        0      0        2 
  26 chr26_38357859     ZHar    C    T        1      2        2 
  26 chr26_38357859   Sample    C    T        0      0        2 
  26 chr26_38363188     AAsi    G    A        1      2        2 
  26 chr26_38363188     AKia    G    A      0.5      1        2 
  26 chr26_38363188     AOna    G    A        1      2        2 
  26 chr26_38363188     ASom    G    A        1      2        2 
  26 chr26_38363188     HCab    G    A        0      0        2 
  26 chr26_38363188     HPrz    G    A        0      0        2 
  26 chr26_38363188     ZBoe    G    A        0      0        2 
  26 chr26_38363188     ZGre    G    A        0      0        2 
  26 chr26_38363188     ZHar    G    A        0      0        2 
  26 chr26_38363188   Sample    G    A        1      2        2 
  26 chr26_38385839     AAsi    A    G        0      0        2 
  26 chr26_38385839     AKia    A    G        0      0        2 
  26 chr26_38385839     AOna    A    G        1      2        2 
  26 chr26_38385839     ASom    A    G        0      0        2 
  26 chr26_38385839     HCab    A    G        0      0        2 
  26 chr26_38385839     HPrz    A    G        0      0        2 
  26 chr26_38385839     ZBoe    A    G        0      0        2 
  26 chr26_38385839     ZGre    A    G        0      0        2 
  26 chr26_38385839     ZHar    A    G        0      0        2 
  26 chr26_38385839   Sample    A    G        0      0        2 
  26 chr26_38387941     AAsi    G    C        0      0        2 
  26 chr26_38387941     AKia    G    C        0      0        2 
  26 chr26_38387941     AOna    G    C        0      0        2 
  26 chr26_38387941     ASom    G    C        0      0        2 
  26 chr26_38387941     HCab    G    C        0      0        2 
  26 chr26_38387941     HPrz    G    C        0      0        2 
  26 chr26_38387941     ZBoe    G    C      0.5      1        2 
  26 chr26_38387941     ZGre    G    C        0      0        2 
  26 chr26_38387941     ZHar    G    C        0      0        2 
  26 chr26_38387941   Sample    G    C        0      0        2 
  26 chr26_38390879     AAsi    G    A        0      0        2 
  26 chr26_38390879     AKia    G    A        0      0        2 
  26 chr26_38390879     AOna    G    A        0      0        2 
  26 chr26_38390879     ASom    G    A        0      0        2 
  26 chr26_38390879     HCab    G    A      0.5      1        2 
  26 chr26_38390879     HPrz    G    A      0.5      1        2 
  26 chr26_38390879     ZBoe    G    A        0      0        2 
  26 chr26_38390879     ZGre    G    A        0      0        2 
  26 chr26_38390879     ZHar    G    A        0      0        2 
  26 chr26_38390879   Sample    G    A        0      0        2 
  26 chr26_38393696     AAsi    A    G        0      0        2 
  26 chr26_38393696     AKia    A    G        0      0        2 
  26 chr26_38393696     AOna    A    G        0      0        2 
  26 chr26_38393696     ASom    A    G        0      0        2 
  26 chr26_38393696     HCab    A    G        0      0        2 
  26 chr26_38393696     HPrz    A    G        0      0        2 
  26 chr26_38393696     ZBoe    A    G      0.5      1        2 
  26 chr26_38393696     ZGre    A    G        0      0        2 
  26 chr26_38393696     ZHar    A    G        0      0        2 
  26 chr26_38393696   Sample    A    G        0      0        2 
  26 chr26_38397718     AAsi    A    G        0      0        2 
  26 chr26_38397718     AKia    A    G        0      0        2 
  26 chr26_38397718     AOna    A    G      0.5      1        2 
  26 chr26_38397718     ASom    A    G        0      0        2 
  26 chr26_38397718     HCab    A    G        0      0        2 
  26 chr26_38397718     HPrz    A    G        0      0        2 
  26 chr26_38397718     ZBoe    A    G        0      0        2 
  26 chr26_38397718     ZGre    A    G        0      0        2 
  26 chr26_38397718     ZHar    A    G        0      0        2 
  26 chr26_38397718   Sample    A    G        0      0        2 
  26 chr26_38403517     AAsi    G    A        0      0        2 
  26 chr26_38403517     AKia    G    A        0      0        2 
  26 chr26_38403517     AOna    G    A        0      0        2 
  26 chr26_38403517     ASom    G    A        0      0        2 
  26 chr26_38403517     HCab    G    A        0      0        2 
  26 chr26_38403517     HPrz    G    A        0      0        2 
  26 chr26_38403517     ZBoe    G    A        0      0        2 
  26 chr26_38403517     ZGre    G    A        0      0        2 
  26 chr26_38403517     ZHar    G    A      0.5      1        2 
  26 chr26_38403517   Sample    G    A        0      0        2 
  26 chr26_38404235     AAsi    A    G        0      0        2 
  26 chr26_38404235     AKia    A    G        0      0        2 
  26 chr26_38404235     AOna    A    G        0      0        2 
  26 chr26_38404235     ASom    A    G        0      0        2 
  26 chr26_38404235     HCab    A    G        0      0        2 
  26 chr26_38404235     HPrz    A    G        0      0        2 
  26 chr26_38404235     ZBoe    A    G        0      0        2 
  26 chr26_38404235     ZGre    A    G        0      0        2 
  26 chr26_38404235     ZHar    A    G      0.5      1        2 
  26 chr26_38404235   Sample    A    G        0      0        2 
  26 chr26_38407192     AAsi    G    A        0      0        2 
  26 chr26_38407192     AKia    G    A        0      0        2 
  26 chr26_38407192     AOna    G    A        0      0        2 
  26 chr26_38407192     ASom    G    A        0      0        2 
  26 chr26_38407192     HCab    G    A        1      2        2 
  26 chr26_38407192     HPrz    G    A        1      2        2 
  26 chr26_38407192     ZBoe    G    A        0      0        2 
  26 chr26_38407192     ZGre    G    A        0      0        2 
  26 chr26_38407192     ZHar    G    A        0      0        2 
  26 chr26_38407192   Sample    G    A        0      0        2 
  26 chr26_38408134     AAsi    T    G        0      0        2 
  26 chr26_38408134     AKia    T    G        0      0        2 
  26 chr26_38408134     AOna    T    G        0      0        2 
  26 chr26_38408134     ASom    T    G      0.5      1        2 
  26 chr26_38408134     HCab    T    G        0      0        2 
  26 chr26_38408134     HPrz    T    G        0      0        2 
  26 chr26_38408134     ZBoe    T    G        0      0        2 
  26 chr26_38408134     ZGre    T    G        0      0        2 
  26 chr26_38408134     ZHar    T    G        0      0        2 
  26 chr26_38408134   Sample    T    G        0      0        2 
  26 chr26_38408867     AAsi    T    C        0      0        2 
  26 chr26_38408867     AKia    T    C        0      0        2 
  26 chr26_38408867     AOna    T    C        0      0        2 
  26 chr26_38408867     ASom    T    C        0      0        2 
  26 chr26_38408867     HCab    T    C        0      0        2 
  26 chr26_38408867     HPrz    T    C        0      0        2 
  26 chr26_38408867     ZBoe    T    C      0.5      1        2 
  26 chr26_38408867     ZGre    T    C        0      0        2 
  26 chr26_38408867     ZHar    T    C        0      0        2 
  26 chr26_38408867   Sample    T    C        0      0        2 
  26 chr26_38409745     AAsi    A    G        0      0        2 
  26 chr26_38409745     AKia    A    G        0      0        2 
  26 chr26_38409745     AOna    A    G        0      0        2 
  26 chr26_38409745     ASom    A    G        0      0        2 
  26 chr26_38409745     HCab    A    G        0      0        2 
  26 chr26_38409745     HPrz    A    G        0      0        2 
  26 chr26_38409745     ZBoe    A    G        0      0        2 
  26 chr26_38409745     ZGre    A    G        0      0        2 
  26 chr26_38409745     ZHar    A    G        1      2        2 
  26 chr26_38409745   Sample    A    G        0      0        2 
  26 chr26_38413224     AAsi    A    G        0      0        2 
  26 chr26_38413224     AKia    A    G        0      0        2 
  26 chr26_38413224     AOna    A    G        0      0        2 
  26 chr26_38413224     ASom    A    G      0.5      1        2 
  26 chr26_38413224     HCab    A    G        0      0        2 
  26 chr26_38413224     HPrz    A    G        0      0        2 
  26 chr26_38413224     ZBoe    A    G        0      0        2 
  26 chr26_38413224     ZGre    A    G        0      0        2 
  26 chr26_38413224     ZHar    A    G        0      0        2 
  26 chr26_38413224   Sample    A    G        0      0        2 
  26 chr26_38414468     AAsi    T    C        0      0        2 
  26 chr26_38414468     AKia    T    C        0      0        2 
  26 chr26_38414468     AOna    T    C      0.5      1        2 
  26 chr26_38414468     ASom    T    C        0      0        2 
  26 chr26_38414468     HCab    T    C        0      0        2 
  26 chr26_38414468     HPrz    T    C        0      0        2 
  26 chr26_38414468     ZBoe    T    C        0      0        2 
  26 chr26_38414468     ZGre    T    C        0      0        2 
  26 chr26_38414468     ZHar    T    C        0      0        2 
  26 chr26_38414468   Sample    T    C        0      0        2 
  26 chr26_38415599     AAsi    A    G        0      0        2 
  26 chr26_38415599     AKia    A    G        0      0        2 
  26 chr26_38415599     AOna    A    G        0      0        2 
  26 chr26_38415599     ASom    A    G        0      0        2 
  26 chr26_38415599     HCab    A    G        1      2        2 
  26 chr26_38415599     HPrz    A    G        1      2        2 
  26 chr26_38415599     ZBoe    A    G        0      0        2 
  26 chr26_38415599     ZGre    A    G        0      0        2 
  26 chr26_38415599     ZHar    A    G        0      0        2 
  26 chr26_38415599   Sample    A    G        0      0        2 
  26 chr26_38430803     AAsi    G    A        0      0        2 
  26 chr26_38430803     AKia    G    A        0      0        2 
  26 chr26_38430803     AOna    G    A        0      0        2 
  26 chr26_38430803     ASom    G    A        0      0        2 
  26 chr26_38430803     HCab    G    A        0      0        2 
  26 chr26_38430803     HPrz    G    A        0      0        2 
  26 chr26_38430803     ZBoe    G    A      0.5      1        2 
  26 chr26_38430803     ZGre    G    A        0      0        2 
  26 chr26_38430803     ZHar    G    A        0      0        2 
  26 chr26_38430803   Sample    G    A        0      0        2 
  26 chr26_38434897     AAsi    G    T        0      0        2 
  26 chr26_38434897     AKia    G    T        1      2        2 
  26 chr26_38434897     AOna    G    T        1      2        2 
  26 chr26_38434897     ASom    G    T        0      0        2 
  26 chr26_38434897     HCab    G    T        0      0        2 
  26 chr26_38434897     HPrz    G    T        0      0        2 
  26 chr26_38434897     ZBoe    G    T        0      0        2 
  26 chr26_38434897     ZGre    G    T        0      0        2 
  26 chr26_38434897     ZHar    G    T        0      0        2 
  26 chr26_38434897   Sample    G    T        0      0        2 
  26 chr26_38439021     AAsi    A    G        0      0        2 
  26 chr26_38439021     AKia    A    G        0      0        2 
  26 chr26_38439021     AOna    A    G        0      0        2 
  26 chr26_38439021     ASom    A    G        0      0        2 
  26 chr26_38439021     HCab    A    G        1      2        2 
  26 chr26_38439021     HPrz    A    G        1      2        2 
  26 chr26_38439021     ZBoe    A    G        0      0        2 
  26 chr26_38439021     ZGre    A    G        0      0        2 
  26 chr26_38439021     ZHar    A    G        0      0        2 
  26 chr26_38439021   Sample    A    G        0      0        2 
  26 chr26_38444561     AAsi    T    A        1      2        2 
  26 chr26_38444561     AKia    T    A        0      0        2 
  26 chr26_38444561     AOna    T    A        0      0        2 
  26 chr26_38444561     ASom    T    A        1      2        2 
  26 chr26_38444561     HCab    T    A      0.5      1        2 
  26 chr26_38444561     HPrz    T    A      0.5      1        2 
  26 chr26_38444561     ZBoe    T    A        0      0        2 
  26 chr26_38444561     ZGre    T    A        0      0        2 
  26 chr26_38444561     ZHar    T    A        0      0        2 
  26 chr26_38444561   Sample    T    A        1      2        2 
  26 chr26_38456229     AAsi    T    C        0      0        2 
  26 chr26_38456229     AKia    T    C        0      0        2 
  26 chr26_38456229     AOna    T    C        0      0        2 
  26 chr26_38456229     ASom    T    C        0      0        2 
  26 chr26_38456229     HCab    T    C        0      0        2 
  26 chr26_38456229     HPrz    T    C        0      0        2 
  26 chr26_38456229     ZBoe    T    C      0.5      1        2 
  26 chr26_38456229     ZGre    T    C        0      0        2 
  26 chr26_38456229     ZHar    T    C        0      0        2 
  26 chr26_38456229   Sample    T    C        0      0        2 
  26 chr26_38464448     AAsi    C    T        0      0        2 
  26 chr26_38464448     AKia    C    T        0      0        2 
  26 chr26_38464448     AOna    C    T        0      0        2 
  26 chr26_38464448     ASom    C    T        0      0        2 
  26 chr26_38464448     HCab    C    T        1      2        2 
  26 chr26_38464448     HPrz    C    T        1      2        2 
  26 chr26_38464448     ZBoe    C    T        0      0        2 
  26 chr26_38464448     ZGre    C    T        0      0        2 
  26 chr26_38464448     ZHar    C    T        0      0        2 
  26 chr26_38464448   Sample    C    T        0      0        2 
  26 chr26_38466273     AAsi    A    G        0      0        2 
  26 chr26_38466273     AKia    A    G        1      2        2 
  26 chr26_38466273     AOna    A    G        0      0        2 
  26 chr26_38466273     ASom    A    G        0      0        2 
  26 chr26_38466273     HCab    A    G        0      0        2 
  26 chr26_38466273     HPrz    A    G        0      0        2 
  26 chr26_38466273     ZBoe    A    G        0      0        2 
  26 chr26_38466273     ZGre    A    G        0      0        2 
  26 chr26_38466273     ZHar    A    G        0      0        2 
  26 chr26_38466273   Sample    A    G        0      0        2 
  26 chr26_38471267     AAsi    A    G        0      0        2 
  26 chr26_38471267     AKia    A    G        0      0        2 
  26 chr26_38471267     AOna    A    G      0.5      1        2 
  26 chr26_38471267     ASom    A    G        0      0        2 
  26 chr26_38471267     HCab    A    G        0      0        2 
  26 chr26_38471267     HPrz    A    G        0      0        2 
  26 chr26_38471267     ZBoe    A    G        0      0        2 
  26 chr26_38471267     ZGre    A    G        0      0        2 
  26 chr26_38471267     ZHar    A    G        0      0        2 
  26 chr26_38471267   Sample    A    G        0      0        2 
  26 chr26_38478172     AAsi    T    C        0      0        2 
  26 chr26_38478172     AKia    T    C        0      0        2 
  26 chr26_38478172     AOna    T    C      0.5      1        2 
  26 chr26_38478172     ASom    T    C        0      0        2 
  26 chr26_38478172     HCab    T    C        0      0        2 
  26 chr26_38478172     HPrz    T    C        0      0        2 
  26 chr26_38478172     ZBoe    T    C        0      0        2 
  26 chr26_38478172     ZGre    T    C        0      0        2 
  26 chr26_38478172     ZHar    T    C        0      0        2 
  26 chr26_38478172   Sample    T    C        0      0        2 
  26 chr26_38480450     AAsi    G    T        0      0        2 
  26 chr26_38480450     AKia    G    T        0      0        2 
  26 chr26_38480450     AOna    G    T        0      0        2 
  26 chr26_38480450     ASom    G    T        0      0        2 
  26 chr26_38480450     HCab    G    T        0      0        2 
  26 chr26_38480450     HPrz    G    T        0      0        2 
  26 chr26_38480450     ZBoe    G    T        1      2        2 
  26 chr26_38480450     ZGre    G    T        1      2        2 
  26 chr26_38480450     ZHar    G    T        0      0        2 
  26 chr26_38480450   Sample    G    T        0      0        2 
  26 chr26_38492557     AAsi    A    G        0      0        2 
  26 chr26_38492557     AKia    A    G        0      0        2 
  26 chr26_38492557     AOna    A    G        0      0        2 
  26 chr26_38492557     ASom    A    G        0      0        2 
  26 chr26_38492557     HCab    A    G        0      0        2 
  26 chr26_38492557     HPrz    A    G        0      0        2 
  26 chr26_38492557     ZBoe    A    G      0.5      1        2 
  26 chr26_38492557     ZGre    A    G        0      0        2 
  26 chr26_38492557     ZHar    A    G      0.5      1        2 
  26 chr26_38492557   Sample    A    G        0      0        2 
  26 chr26_38495215     AAsi    T    C        0      0        2 
  26 chr26_38495215     AKia    T    C      0.5      1        2 
  26 chr26_38495215     AOna    T    C        0      0        2 
  26 chr26_38495215     ASom    T    C        0      0        2 
  26 chr26_38495215     HCab    T    C        0      0        2 
  26 chr26_38495215     HPrz    T    C        0      0        2 
  26 chr26_38495215     ZBoe    T    C        0      0        2 
  26 chr26_38495215     ZGre    T    C        0      0        2 
  26 chr26_38495215     ZHar    T    C        0      0        2 
  26 chr26_38495215   Sample    T    C        0      0        2 
  26 chr26_38495595     AAsi    G    A        0      0        2 
  26 chr26_38495595     AKia    G    A        0      0        2 
  26 chr26_38495595     AOna    G    A        0      0        2 
  26 chr26_38495595     ASom    G    A        0      0        2 
  26 chr26_38495595     HCab    G    A        0      0        2 
  26 chr26_38495595     HPrz    G    A        0      0        2 
  26 chr26_38495595     ZBoe    G    A      0.5      1        2 
  26 chr26_38495595     ZGre    G    A        0      0        2 
  26 chr26_38495595     ZHar    G    A        0      0        2 
  26 chr26_38495595   Sample    G    A        0      0        2 
  26 chr26_38496908     AAsi    G    A        0      0        2 
  26 chr26_38496908     AKia    G    A        0      0        2 
  26 chr26_38496908     AOna    G    A        0      0        2 
  26 chr26_38496908     ASom    G    A        0      0        2 
  26 chr26_38496908     HCab    G    A        1      2        2 
  26 chr26_38496908     HPrz    G    A        1      2        2 
  26 chr26_38496908     ZBoe    G    A        0      0        2 
  26 chr26_38496908     ZGre    G    A        0      0        2 
  26 chr26_38496908     ZHar    G    A        0      0        2 
  26 chr26_38496908   Sample    G    A        0      0        2 
  26 chr26_38505513     AAsi    C    G        0      0        2 
  26 chr26_38505513     AKia    C    G        0      0        2 
  26 chr26_38505513     AOna    C    G        0      0        2 
  26 chr26_38505513     ASom    C    G        0      0        2 
  26 chr26_38505513     HCab    C    G        1      2        2 
  26 chr26_38505513     HPrz    C    G        1      2        2 
  26 chr26_38505513     ZBoe    C    G        0      0        2 
  26 chr26_38505513     ZGre    C    G        0      0        2 
  26 chr26_38505513     ZHar    C    G        0      0        2 
  26 chr26_38505513   Sample    C    G        0      0        2 
  26 chr26_38507993     AAsi    T    C        0      0        2 
  26 chr26_38507993     AKia    T    C        0      0        2 
  26 chr26_38507993     AOna    T    C        0      0        2 
  26 chr26_38507993     ASom    T    C        0      0        2 
  26 chr26_38507993     HCab    T    C      0.5      1        2 
  26 chr26_38507993     HPrz    T    C      0.5      1        2 
  26 chr26_38507993     ZBoe    T    C        0      0        2 
  26 chr26_38507993     ZGre    T    C        0      0        2 
  26 chr26_38507993     ZHar    T    C        0      0        2 
  26 chr26_38507993   Sample    T    C        0      0        2 
  26 chr26_38521607     AAsi    C    T        0      0        2 
  26 chr26_38521607     AKia    C    T        0      0        2 
  26 chr26_38521607     AOna    C    T        0      0        2 
  26 chr26_38521607     ASom    C    T        0      0        2 
  26 chr26_38521607     HCab    C    T        1      2        2 
  26 chr26_38521607     HPrz    C    T        1      2        2 
  26 chr26_38521607     ZBoe    C    T        0      0        2 
  26 chr26_38521607     ZGre    C    T        0      0        2 
  26 chr26_38521607     ZHar    C    T        0      0        2 
  26 chr26_38521607   Sample    C    T        0      0        2 
  26 chr26_38521925     AAsi    A    G        1      2        2 
  26 chr26_38521925     AKia    A    G        0      0        2 
  26 chr26_38521925     AOna    A    G      0.5      1        2 
  26 chr26_38521925     ASom    A    G      0.5      1        2 
  26 chr26_38521925     HCab    A    G        0      0        2 
  26 chr26_38521925     HPrz    A    G        0      0        2 
  26 chr26_38521925     ZBoe    A    G        0      0        2 
  26 chr26_38521925     ZGre    A    G        0      0        2 
  26 chr26_38521925     ZHar    A    G        0      0        2 
  26 chr26_38521925   Sample    A    G        0      0        2 
  26 chr26_38526235     AAsi    T    G        0      0        2 
  26 chr26_38526235     AKia    T    G        0      0        2 
  26 chr26_38526235     AOna    T    G        0      0        2 
  26 chr26_38526235     ASom    T    G        0      0        2 
  26 chr26_38526235     HCab    T    G        0      0        2 
  26 chr26_38526235     HPrz    T    G        0      0        2 
  26 chr26_38526235     ZBoe    T    G      0.5      1        2 
  26 chr26_38526235     ZGre    T    G        0      0        2 
  26 chr26_38526235     ZHar    T    G        0      0        2 
  26 chr26_38526235   Sample    T    G        0      0        2 
  26 chr26_38530630     AAsi    C    G        0      0        2 
  26 chr26_38530630     AKia    C    G        0      0        2 
  26 chr26_38530630     AOna    C    G        0      0        2 
  26 chr26_38530630     ASom    C    G        0      0        2 
  26 chr26_38530630     HCab    C    G        0      0        2 
  26 chr26_38530630     HPrz    C    G        0      0        2 
  26 chr26_38530630     ZBoe    C    G        0      0        2 
  26 chr26_38530630     ZGre    C    G        0      0        2 
  26 chr26_38530630     ZHar    C    G        1      2        2 
  26 chr26_38530630   Sample    C    G        0      0        2 
  26 chr26_38534292     AAsi    T    G        0      0        2 
  26 chr26_38534292     AKia    T    G      0.5      1        2 
  26 chr26_38534292     AOna    T    G      0.5      1        2 
  26 chr26_38534292     ASom    T    G        0      0        2 
  26 chr26_38534292     HCab    T    G        0      0        2 
  26 chr26_38534292     HPrz    T    G        0      0        2 
  26 chr26_38534292     ZBoe    T    G        0      0        2 
  26 chr26_38534292     ZGre    T    G        0      0        2 
  26 chr26_38534292     ZHar    T    G        0      0        2 
  26 chr26_38534292   Sample    T    G        0      0        2 
  26 chr26_38536540     AAsi    G    A        0      0        2 
  26 chr26_38536540     AKia    G    A        0      0        2 
  26 chr26_38536540     AOna    G    A      0.5      1        2 
  26 chr26_38536540     ASom    G    A        0      0        2 
  26 chr26_38536540     HCab    G    A        0      0        2 
  26 chr26_38536540     HPrz    G    A        0      0        2 
  26 chr26_38536540     ZBoe    G    A        0      0        2 
  26 chr26_38536540     ZGre    G    A        0      0        2 
  26 chr26_38536540     ZHar    G    A        0      0        2 
  26 chr26_38536540   Sample    G    A        0      0        2 
  26 chr26_38536848     AAsi    A    T        0      0        2 
  26 chr26_38536848     AKia    A    T        0      0        2 
  26 chr26_38536848     AOna    A    T        0      0        2 
  26 chr26_38536848     ASom    A    T        0      0        2 
  26 chr26_38536848     HCab    A    T        0      0        2 
  26 chr26_38536848     HPrz    A    T        0      0        2 
  26 chr26_38536848     ZBoe    A    T      0.5      1        2 
  26 chr26_38536848     ZGre    A    T        0      0        2 
  26 chr26_38536848     ZHar    A    T        0      0        2 
  26 chr26_38536848   Sample    A    T        0      0        2 
  26 chr26_38537046     AAsi    C    G        0      0        2 
  26 chr26_38537046     AKia    C    G        0      0        2 
  26 chr26_38537046     AOna    C    G        0      0        2 
  26 chr26_38537046     ASom    C    G        0      0        2 
  26 chr26_38537046     HCab    C    G        1      2        2 
  26 chr26_38537046     HPrz    C    G        1      2        2 
  26 chr26_38537046     ZBoe    C    G        0      0        2 
  26 chr26_38537046     ZGre    C    G        0      0        2 
  26 chr26_38537046     ZHar    C    G        0      0        2 
  26 chr26_38537046   Sample    C    G        0      0        2 
  26 chr26_38548887     AAsi    G    A        0      0        2 
  26 chr26_38548887     AKia    G    A        0      0        2 
  26 chr26_38548887     AOna    G    A      0.5      1        2 
  26 chr26_38548887     ASom    G    A        0      0        2 
  26 chr26_38548887     HCab    G    A        0      0        2 
  26 chr26_38548887     HPrz    G    A        0      0        2 
  26 chr26_38548887     ZBoe    G    A        0      0        2 
  26 chr26_38548887     ZGre    G    A        0      0        2 
  26 chr26_38548887     ZHar    G    A        0      0        2 
  26 chr26_38548887   Sample    G    A        0      0        2 
  26 chr26_38550654     AAsi    T    C        0      0        2 
  26 chr26_38550654     AKia    T    C        1      2        2 
  26 chr26_38550654     AOna    T    C        0      0        2 
  26 chr26_38550654     ASom    T    C        0      0        2 
  26 chr26_38550654     HCab    T    C        0      0        2 
  26 chr26_38550654     HPrz    T    C        0      0        2 
  26 chr26_38550654     ZBoe    T    C        0      0        2 
  26 chr26_38550654     ZGre    T    C        0      0        2 
  26 chr26_38550654     ZHar    T    C        0      0        2 
  26 chr26_38550654   Sample    T    C        0      0        2 
  26 chr26_38551427     AAsi    G    T      0.5      1        2 
  26 chr26_38551427     AKia    G    T        0      0        2 
  26 chr26_38551427     AOna    G    T        0      0        2 
  26 chr26_38551427     ASom    G    T      0.5      1        2 
  26 chr26_38551427     HCab    G    T        0      0        2 
  26 chr26_38551427     HPrz    G    T        0      0        2 
  26 chr26_38551427     ZBoe    G    T        0      0        2 
  26 chr26_38551427     ZGre    G    T        0      0        2 
  26 chr26_38551427     ZHar    G    T        0      0        2 
  26 chr26_38551427   Sample    G    T        1      2        2 
  26 chr26_38553952     AAsi    T    C        0      0        2 
  26 chr26_38553952     AKia    T    C        0      0        2 
  26 chr26_38553952     AOna    T    C        0      0        2 
  26 chr26_38553952     ASom    T    C        0      0        2 
  26 chr26_38553952     HCab    T    C        1      2        2 
  26 chr26_38553952     HPrz    T    C        1      2        2 
  26 chr26_38553952     ZBoe    T    C        0      0        2 
  26 chr26_38553952     ZGre    T    C        0      0        2 
  26 chr26_38553952     ZHar    T    C        0      0        2 
  26 chr26_38553952   Sample    T    C        0      0        2 
  26 chr26_38556523     AAsi    G    T        0      0        2 
  26 chr26_38556523     AKia    G    T        0      0        2 
  26 chr26_38556523     AOna    G    T        0      0        2 
  26 chr26_38556523     ASom    G    T        0      0        2 
  26 chr26_38556523     HCab    G    T        0      0        2 
  26 chr26_38556523     HPrz    G    T        0      0        2 
  26 chr26_38556523     ZBoe    G    T        0      0        2 
  26 chr26_38556523     ZGre    G    T        0      0        2 
  26 chr26_38556523     ZHar    G    T        1      2        2 
  26 chr26_38556523   Sample    G    T        0      0        2 
  26 chr26_38559666     AAsi    T    C        0      0        2 
  26 chr26_38559666     AKia    T    C        0      0        2 
  26 chr26_38559666     AOna    T    C        0      0        2 
  26 chr26_38559666     ASom    T    C        0      0        2 
  26 chr26_38559666     HCab    T    C        0      0        2 
  26 chr26_38559666     HPrz    T    C        0      0        2 
  26 chr26_38559666     ZBoe    T    C        0      0        2 
  26 chr26_38559666     ZGre    T    C        0      0        2 
  26 chr26_38559666     ZHar    T    C      0.5      1        2 
  26 chr26_38559666   Sample    T    C        0      0        2 
  26 chr26_38564881     AAsi    A    G        0      0        2 
  26 chr26_38564881     AKia    A    G        1      2        2 
  26 chr26_38564881     AOna    A    G        0      0        2 
  26 chr26_38564881     ASom    A    G        0      0        2 
  26 chr26_38564881     HCab    A    G        0      0        2 
  26 chr26_38564881     HPrz    A    G        0      0        2 
  26 chr26_38564881     ZBoe    A    G        0      0        2 
  26 chr26_38564881     ZGre    A    G        0      0        2 
  26 chr26_38564881     ZHar    A    G        0      0        2 
  26 chr26_38564881   Sample    A    G        0      0        2 
  26 chr26_38565052     AAsi    T    C        0      0        2 
  26 chr26_38565052     AKia    T    C        0      0        2 
  26 chr26_38565052     AOna    T    C      0.5      1        2 
  26 chr26_38565052     ASom    T    C        0      0        2 
  26 chr26_38565052     HCab    T    C        0      0        2 
  26 chr26_38565052     HPrz    T    C        0      0        2 
  26 chr26_38565052     ZBoe    T    C        0      0        2 
  26 chr26_38565052     ZGre    T    C        0      0        2 
  26 chr26_38565052     ZHar    T    C        0      0        2 
  26 chr26_38565052   Sample    T    C        0      0        2 
  26 chr26_38565813     AAsi    T    C        0      0        2 
  26 chr26_38565813     AKia    T    C        0      0        2 
  26 chr26_38565813     AOna    T    C        0      0        2 
  26 chr26_38565813     ASom    T    C        0      0        2 
  26 chr26_38565813     HCab    T    C        1      2        2 
  26 chr26_38565813     HPrz    T    C        1      2        2 
  26 chr26_38565813     ZBoe    T    C        0      0        2 
  26 chr26_38565813     ZGre    T    C        0      0        2 
  26 chr26_38565813     ZHar    T    C        0      0        2 
  26 chr26_38565813   Sample    T    C        0      0        2 
  26 chr26_38567689     AAsi    A    T        0      0        2 
  26 chr26_38567689     AKia    A    T        1      2        2 
  26 chr26_38567689     AOna    A    T        1      2        2 
  26 chr26_38567689     ASom    A    T        0      0        2 
  26 chr26_38567689     HCab    A    T        0      0        2 
  26 chr26_38567689     HPrz    A    T        0      0        2 
  26 chr26_38567689     ZBoe    A    T        0      0        2 
  26 chr26_38567689     ZGre    A    T        0      0        2 
  26 chr26_38567689     ZHar    A    T        0      0        2 
  26 chr26_38567689   Sample    A    T        0      0        2 
  26 chr26_38574379     AAsi    G    A        0      0        2 
  26 chr26_38574379     AKia    G    A        0      0        2 
  26 chr26_38574379     AOna    G    A        0      0        2 
  26 chr26_38574379     ASom    G    A        0      0        2 
  26 chr26_38574379     HCab    G    A        0      0        2 
  26 chr26_38574379     HPrz    G    A        0      0        2 
  26 chr26_38574379     ZBoe    G    A        0      0        2 
  26 chr26_38574379     ZGre    G    A        1      2        2 
  26 chr26_38574379     ZHar    G    A        0      0        2 
  26 chr26_38574379   Sample    G    A        0      0        2 
  26 chr26_38575734     AAsi    T    C        0      0        2 
  26 chr26_38575734     AKia    T    C        0      0        2 
  26 chr26_38575734     AOna    T    C      0.5      1        2 
  26 chr26_38575734     ASom    T    C        0      0        2 
  26 chr26_38575734     HCab    T    C        0      0        2 
  26 chr26_38575734     HPrz    T    C        0      0        2 
  26 chr26_38575734     ZBoe    T    C        0      0        2 
  26 chr26_38575734     ZGre    T    C        0      0        2 
  26 chr26_38575734     ZHar    T    C        0      0        2 
  26 chr26_38575734   Sample    T    C        0      0        2 
  26 chr26_38582479     AAsi    A    G        0      0        2 
  26 chr26_38582479     AKia    A    G        1      2        2 
  26 chr26_38582479     AOna    A    G        0      0        2 
  26 chr26_38582479     ASom    A    G        0      0        2 
  26 chr26_38582479     HCab    A    G        0      0        2 
  26 chr26_38582479     HPrz    A    G        0      0        2 
  26 chr26_38582479     ZBoe    A    G        0      0        2 
  26 chr26_38582479     ZGre    A    G        0      0        2 
  26 chr26_38582479     ZHar    A    G        0      0        2 
  26 chr26_38582479   Sample    A    G        0      0        2 
  26 chr26_38583881     AAsi    A    G        0      0        2 
  26 chr26_38583881     AKia    A    G        0      0        2 
  26 chr26_38583881     AOna    A    G        0      0        2 
  26 chr26_38583881     ASom    A    G        0      0        2 
  26 chr26_38583881     HCab    A    G        1      2        2 
  26 chr26_38583881     HPrz    A    G        1      2        2 
  26 chr26_38583881     ZBoe    A    G        0      0        2 
  26 chr26_38583881     ZGre    A    G        0      0        2 
  26 chr26_38583881     ZHar    A    G        0      0        2 
  26 chr26_38583881   Sample    A    G        0      0        2 
  26 chr26_38588231     AAsi    A    G        0      0        2 
  26 chr26_38588231     AKia    A    G        0      0        2 
  26 chr26_38588231     AOna    A    G        0      0        2 
  26 chr26_38588231     ASom    A    G        0      0        2 
  26 chr26_38588231     HCab    A    G        0      0        2 
  26 chr26_38588231     HPrz    A    G        0      0        2 
  26 chr26_38588231     ZBoe    A    G      0.5      1        2 
  26 chr26_38588231     ZGre    A    G      0.5      1        2 
  26 chr26_38588231     ZHar    A    G        0      0        2 
  26 chr26_38588231   Sample    A    G        0      0        2 
  26 chr26_38589064     AAsi    C    T        0      0        2 
  26 chr26_38589064     AKia    C    T        0      0        2 
  26 chr26_38589064     AOna    C    T        0      0        2 
  26 chr26_38589064     ASom    C    T        0      0        2 
  26 chr26_38589064     HCab    C    T        0      0        2 
  26 chr26_38589064     HPrz    C    T        0      0        2 
  26 chr26_38589064     ZBoe    C    T      0.5      1        2 
  26 chr26_38589064     ZGre    C    T        0      0        2 
  26 chr26_38589064     ZHar    C    T        0      0        2 
  26 chr26_38589064   Sample    C    T        0      0        2 
  26 chr26_38593778     AAsi    C    A        0      0        2 
  26 chr26_38593778     AKia    C    A        0      0        2 
  26 chr26_38593778     AOna    C    A        0      0        2 
  26 chr26_38593778     ASom    C    A        0      0        2 
  26 chr26_38593778     HCab    C    A        0      0        2 
  26 chr26_38593778     HPrz    C    A        0      0        2 
  26 chr26_38593778     ZBoe    C    A        1      2        2 
  26 chr26_38593778     ZGre    C    A        1      2        2 
  26 chr26_38593778     ZHar    C    A        1      2        2 
  26 chr26_38593778   Sample    C    A        0      0        2 
  26 chr26_38601007     AAsi    T    C        0      0        2 
  26 chr26_38601007     AKia    T    C        0      0        2 
  26 chr26_38601007     AOna    T    C        0      0        2 
  26 chr26_38601007     ASom    T    C      0.5      1        2 
  26 chr26_38601007     HCab    T    C        0      0        2 
  26 chr26_38601007     HPrz    T    C        0      0        2 
  26 chr26_38601007     ZBoe    T    C        0      0        2 
  26 chr26_38601007     ZGre    T    C        0      0        2 
  26 chr26_38601007     ZHar    T    C        0      0        2 
  26 chr26_38601007   Sample    T    C        0      0        2 
  26 chr26_38605796     AAsi    T    C        0      0        2 
  26 chr26_38605796     AKia    T    C        0      0        2 
  26 chr26_38605796     AOna    T    C        0      0        2 
  26 chr26_38605796     ASom    T    C        0      0        2 
  26 chr26_38605796     HCab    T    C        0      0        2 
  26 chr26_38605796     HPrz    T    C        0      0        2 
  26 chr26_38605796     ZBoe    T    C      0.5      1        2 
  26 chr26_38605796     ZGre    T    C        0      0        2 
  26 chr26_38605796     ZHar    T    C        0      0        2 
  26 chr26_38605796   Sample    T    C        0      0        2 
  26 chr26_38607034     AAsi    A    G        0      0        2 
  26 chr26_38607034     AKia    A    G        0      0        2 
  26 chr26_38607034     AOna    A    G        0      0        2 
  26 chr26_38607034     ASom    A    G        0      0        2 
  26 chr26_38607034     HCab    A    G        1      2        2 
  26 chr26_38607034     HPrz    A    G        1      2        2 
  26 chr26_38607034     ZBoe    A    G        0      0        2 
  26 chr26_38607034     ZGre    A    G        0      0        2 
  26 chr26_38607034     ZHar    A    G        0      0        2 
  26 chr26_38607034   Sample    A    G        0      0        2 
  26 chr26_38610632     AAsi    C    T        0      0        2 
  26 chr26_38610632     AKia    C    T        0      0        2 
  26 chr26_38610632     AOna    C    T        0      0        2 
  26 chr26_38610632     ASom    C    T        0      0        2 
  26 chr26_38610632     HCab    C    T        0      0        2 
  26 chr26_38610632     HPrz    C    T        0      0        2 
  26 chr26_38610632     ZBoe    C    T        1      2        2 
  26 chr26_38610632     ZGre    C    T        0      0        2 
  26 chr26_38610632     ZHar    C    T        0      0        2 
  26 chr26_38610632   Sample    C    T        0      0        2 
  26 chr26_38614746     AAsi    A    C        1      2        2 
  26 chr26_38614746     AKia    A    C        0      0        2 
  26 chr26_38614746     AOna    A    C        0      0        2 
  26 chr26_38614746     ASom    A    C        0      0        2 
  26 chr26_38614746     HCab    A    C        0      0        2 
  26 chr26_38614746     HPrz    A    C        0      0        2 
  26 chr26_38614746     ZBoe    A    C        0      0        2 
  26 chr26_38614746     ZGre    A    C        0      0        2 
  26 chr26_38614746     ZHar    A    C        0      0        2 
  26 chr26_38614746   Sample    A    C        1      2        2 
  26 chr26_38616515     AAsi    T    C        0      0        2 
  26 chr26_38616515     AKia    T    C        0      0        2 
  26 chr26_38616515     AOna    T    C      0.5      1        2 
  26 chr26_38616515     ASom    T    C        0      0        2 
  26 chr26_38616515     HCab    T    C        0      0        2 
  26 chr26_38616515     HPrz    T    C        0      0        2 
  26 chr26_38616515     ZBoe    T    C        0      0        2 
  26 chr26_38616515     ZGre    T    C        0      0        2 
  26 chr26_38616515     ZHar    T    C        0      0        2 
  26 chr26_38616515   Sample    T    C        0      0        2 
  26 chr26_38619357     AAsi    C    T        0      0        2 
  26 chr26_38619357     AKia    C    T        0      0        2 
  26 chr26_38619357     AOna    C    T        0      0        2 
  26 chr26_38619357     ASom    C    T        0      0        2 
  26 chr26_38619357     HCab    C    T      0.5      1        2 
  26 chr26_38619357     HPrz    C    T      0.5      1        2 
  26 chr26_38619357     ZBoe    C    T        0      0        2 
  26 chr26_38619357     ZGre    C    T        0      0        2 
  26 chr26_38619357     ZHar    C    T        0      0        2 
  26 chr26_38619357   Sample    C    T        0      0        2 
  26 chr26_38620359     AAsi    A    T        0      0        2 
  26 chr26_38620359     AKia    A    T        0      0        2 
  26 chr26_38620359     AOna    A    T        0      0        2 
  26 chr26_38620359     ASom    A    T        0      0        2 
  26 chr26_38620359     HCab    A    T        0      0        2 
  26 chr26_38620359     HPrz    A    T        0      0        2 
  26 chr26_38620359     ZBoe    A    T        0      0        2 
  26 chr26_38620359     ZGre    A    T        0      0        2 
  26 chr26_38620359     ZHar    A    T        1      2        2 
  26 chr26_38620359   Sample    A    T        0      0        2 
  26 chr26_38623110     AAsi    T    C        0      0        2 
  26 chr26_38623110     AKia    T    C        1      2        2 
  26 chr26_38623110     AOna    T    C        0      0        2 
  26 chr26_38623110     ASom    T    C        1      2        2 
  26 chr26_38623110     HCab    T    C        0      0        2 
  26 chr26_38623110     HPrz    T    C        0      0        2 
  26 chr26_38623110     ZBoe    T    C      0.5      1        2 
  26 chr26_38623110     ZGre    T    C        1      2        2 
  26 chr26_38623110     ZHar    T    C        1      2        2 
  26 chr26_38623110   Sample    T    C        0      0        2 
  26 chr26_38625197     AAsi    T    C        0      0        2 
  26 chr26_38625197     AKia    T    C        1      2        2 
  26 chr26_38625197     AOna    T    C        0      0        2 
  26 chr26_38625197     ASom    T    C        0      0        2 
  26 chr26_38625197     HCab    T    C        0      0        2 
  26 chr26_38625197     HPrz    T    C        0      0        2 
  26 chr26_38625197     ZBoe    T    C        0      0        2 
  26 chr26_38625197     ZGre    T    C        0      0        2 
  26 chr26_38625197     ZHar    T    C        0      0        2 
  26 chr26_38625197   Sample    T    C        0      0        2 
  26 chr26_38625702     AAsi    A    G        0      0        2 
  26 chr26_38625702     AKia    A    G        1      2        2 
  26 chr26_38625702     AOna    A    G        0      0        2 
  26 chr26_38625702     ASom    A    G        0      0        2 
  26 chr26_38625702     HCab    A    G        0      0        2 
  26 chr26_38625702     HPrz    A    G        0      0        2 
  26 chr26_38625702     ZBoe    A    G        0      0        2 
  26 chr26_38625702     ZGre    A    G        0      0        2 
  26 chr26_38625702     ZHar    A    G        0      0        2 
  26 chr26_38625702   Sample    A    G        0      0        2 
  26 chr26_38627304     AAsi    T    C        0      0        2 
  26 chr26_38627304     AKia    T    C      0.5      1        2 
  26 chr26_38627304     AOna    T    C      0.5      1        2 
  26 chr26_38627304     ASom    T    C        0      0        2 
  26 chr26_38627304     HCab    T    C        0      0        2 
  26 chr26_38627304     HPrz    T    C        0      0        2 
  26 chr26_38627304     ZBoe    T    C        0      0        2 
  26 chr26_38627304     ZGre    T    C        0      0        2 
  26 chr26_38627304     ZHar    T    C        0      0        2 
  26 chr26_38627304   Sample    T    C        0      0        2 
  26 chr26_38630420     AAsi    T    C        0      0        2 
  26 chr26_38630420     AKia    T    C        0      0        2 
  26 chr26_38630420     AOna    T    C        0      0        2 
  26 chr26_38630420     ASom    T    C        0      0        2 
  26 chr26_38630420     HCab    T    C      0.5      1        2 
  26 chr26_38630420     HPrz    T    C      0.5      1        2 
  26 chr26_38630420     ZBoe    T    C        0      0        2 
  26 chr26_38630420     ZGre    T    C        0      0        2 
  26 chr26_38630420     ZHar    T    C        0      0        2 
  26 chr26_38630420   Sample    T    C        0      0        2 
  26 chr26_38632781     AAsi    T    C        0      0        2 
  26 chr26_38632781     AKia    T    C        0      0        2 
  26 chr26_38632781     AOna    T    C        0      0        2 
  26 chr26_38632781     ASom    T    C        0      0        2 
  26 chr26_38632781     HCab    T    C      0.5      1        2 
  26 chr26_38632781     HPrz    T    C      0.5      1        2 
  26 chr26_38632781     ZBoe    T    C        0      0        2 
  26 chr26_38632781     ZGre    T    C        0      0        2 
  26 chr26_38632781     ZHar    T    C        0      0        2 
  26 chr26_38632781   Sample    T    C        0      0        2 
  26 chr26_38636159     AAsi    T    C        0      0        2 
  26 chr26_38636159     AKia    T    C        0      0        2 
  26 chr26_38636159     AOna    T    C        0      0        2 
  26 chr26_38636159     ASom    T    C        0      0        2 
  26 chr26_38636159     HCab    T    C        1      2        2 
  26 chr26_38636159     HPrz    T    C        1      2        2 
  26 chr26_38636159     ZBoe    T    C        0      0        2 
  26 chr26_38636159     ZGre    T    C        0      0        2 
  26 chr26_38636159     ZHar    T    C        0      0        2 
  26 chr26_38636159   Sample    T    C        0      0        2 
  26 chr26_38636714     AAsi    C    A        0      0        2 
  26 chr26_38636714     AKia    C    A        1      2        2 
  26 chr26_38636714     AOna    C    A      0.5      1        2 
  26 chr26_38636714     ASom    C    A        0      0        2 
  26 chr26_38636714     HCab    C    A        0      0        2 
  26 chr26_38636714     HPrz    C    A        0      0        2 
  26 chr26_38636714     ZBoe    C    A        1      2        2 
  26 chr26_38636714     ZGre    C    A        1      2        2 
  26 chr26_38636714     ZHar    C    A        1      2        2 
  26 chr26_38636714   Sample    C    A        0      0        2 
  26 chr26_38638820     AAsi    T    C        0      0        2 
  26 chr26_38638820     AKia    T    C        0      0        2 
  26 chr26_38638820     AOna    T    C        0      0        2 
  26 chr26_38638820     ASom    T    C        0      0        2 
  26 chr26_38638820     HCab    T    C        0      0        2 
  26 chr26_38638820     HPrz    T    C        0      0        2 
  26 chr26_38638820     ZBoe    T    C        0      0        2 
  26 chr26_38638820     ZGre    T    C        0      0        2 
  26 chr26_38638820     ZHar    T    C        1      2        2 
  26 chr26_38638820   Sample    T    C        0      0        2 
  26 chr26_38642967     AAsi    T    C        0      0        2 
  26 chr26_38642967     AKia    T    C        0      0        2 
  26 chr26_38642967     AOna    T    C        0      0        2 
  26 chr26_38642967     ASom    T    C        0      0        2 
  26 chr26_38642967     HCab    T    C      0.5      1        2 
  26 chr26_38642967     HPrz    T    C        0      0        2 
  26 chr26_38642967     ZBoe    T    C        0      0        2 
  26 chr26_38642967     ZGre    T    C        0      0        2 
  26 chr26_38642967     ZHar    T    C        0      0        2 
  26 chr26_38642967   Sample    T    C        0      0        2 
  26 chr26_38644089     AAsi    T    G        0      0        2 
  26 chr26_38644089     AKia    T    G        0      0        2 
  26 chr26_38644089     AOna    T    G        0      0        2 
  26 chr26_38644089     ASom    T    G        0      0        2 
  26 chr26_38644089     HCab    T    G        0      0        2 
  26 chr26_38644089     HPrz    T    G        0      0        2 
  26 chr26_38644089     ZBoe    T    G      0.5      1        2 
  26 chr26_38644089     ZGre    T    G        0      0        2 
  26 chr26_38644089     ZHar    T    G        1      2        2 
  26 chr26_38644089   Sample    T    G        0      0        2 
  26 chr26_38644194     AAsi    T    C        0      0        2 
  26 chr26_38644194     AKia    T    C      0.5      1        2 
  26 chr26_38644194     AOna    T    C        1      2        2 
  26 chr26_38644194     ASom    T    C      0.5      1        2 
  26 chr26_38644194     HCab    T    C        0      0        2 
  26 chr26_38644194     HPrz    T    C        0      0        2 
  26 chr26_38644194     ZBoe    T    C        0      0        2 
  26 chr26_38644194     ZGre    T    C        0      0        2 
  26 chr26_38644194     ZHar    T    C        0      0        2 
  26 chr26_38644194   Sample    T    C        0      0        2 
  26 chr26_38657174     AAsi    G    C        1      2        2 
  26 chr26_38657174     AKia    G    C        0      0        2 
  26 chr26_38657174     AOna    G    C        0      0        2 
  26 chr26_38657174     ASom    G    C        1      2        2 
  26 chr26_38657174     HCab    G    C        0      0        2 
  26 chr26_38657174     HPrz    G    C        0      0        2 
  26 chr26_38657174     ZBoe    G    C        0      0        2 
  26 chr26_38657174     ZGre    G    C        0      0        2 
  26 chr26_38657174     ZHar    G    C        0      0        2 
  26 chr26_38657174   Sample    G    C        1      2        2 
  26 chr26_38660446     AAsi    A    G        0      0        2 
  26 chr26_38660446     AKia    A    G        0      0        2 
  26 chr26_38660446     AOna    A    G        0      0        2 
  26 chr26_38660446     ASom    A    G        0      0        2 
  26 chr26_38660446     HCab    A    G        0      0        2 
  26 chr26_38660446     HPrz    A    G        0      0        2 
  26 chr26_38660446     ZBoe    A    G        0      0        2 
  26 chr26_38660446     ZGre    A    G        0      0        2 
  26 chr26_38660446     ZHar    A    G        1      2        2 
  26 chr26_38660446   Sample    A    G        0      0        2 
  26 chr26_38660973     AAsi    A    G        0      0        2 
  26 chr26_38660973     AKia    A    G        0      0        2 
  26 chr26_38660973     AOna    A    G        0      0        2 
  26 chr26_38660973     ASom    A    G      0.5      1        2 
  26 chr26_38660973     HCab    A    G        0      0        2 
  26 chr26_38660973     HPrz    A    G        0      0        2 
  26 chr26_38660973     ZBoe    A    G        0      0        2 
  26 chr26_38660973     ZGre    A    G        0      0        2 
  26 chr26_38660973     ZHar    A    G        0      0        2 
  26 chr26_38660973   Sample    A    G        0      0        2 
  26 chr26_38664181     AAsi    T    C        0      0        2 
  26 chr26_38664181     AKia    T    C        0      0        2 
  26 chr26_38664181     AOna    T    C        0      0        2 
  26 chr26_38664181     ASom    T    C        0      0        2 
  26 chr26_38664181     HCab    T    C        1      2        2 
  26 chr26_38664181     HPrz    T    C        1      2        2 
  26 chr26_38664181     ZBoe    T    C        0      0        2 
  26 chr26_38664181     ZGre    T    C        0      0        2 
  26 chr26_38664181     ZHar    T    C        0      0        2 
  26 chr26_38664181   Sample    T    C        0      0        2 
  26 chr26_38665329     AAsi    T    C        0      0        2 
  26 chr26_38665329     AKia    T    C        0      0        2 
  26 chr26_38665329     AOna    T    C        0      0        2 
  26 chr26_38665329     ASom    T    C        0      0        2 
  26 chr26_38665329     HCab    T    C        0      0        2 
  26 chr26_38665329     HPrz    T    C        0      0        2 
  26 chr26_38665329     ZBoe    T    C        0      0        2 
  26 chr26_38665329     ZGre    T    C        0      0        2 
  26 chr26_38665329     ZHar    T    C      0.5      1        2 
  26 chr26_38665329   Sample    T    C        0      0        2 
  26 chr26_38667297     AAsi    C    A      0.5      1        2 
  26 chr26_38667297     AKia    C    A        0      0        2 
  26 chr26_38667297     AOna    C    A        0      0        2 
  26 chr26_38667297     ASom    C    A      0.5      1        2 
  26 chr26_38667297     HCab    C    A        0      0        2 
  26 chr26_38667297     HPrz    C    A        0      0        2 
  26 chr26_38667297     ZBoe    C    A        0      0        2 
  26 chr26_38667297     ZGre    C    A        0      0        2 
  26 chr26_38667297     ZHar    C    A        0      0        2 
  26 chr26_38667297   Sample    C    A        0      0        2 
  26 chr26_38668048     AAsi    G    T        0      0        2 
  26 chr26_38668048     AKia    G    T        1      2        2 
  26 chr26_38668048     AOna    G    T        1      2        2 
  26 chr26_38668048     ASom    G    T        0      0        2 
  26 chr26_38668048     HCab    G    T        1      2        2 
  26 chr26_38668048     HPrz    G    T        1      2        2 
  26 chr26_38668048     ZBoe    G    T        0      0        2 
  26 chr26_38668048     ZGre    G    T        0      0        2 
  26 chr26_38668048     ZHar    G    T        0      0        2 
  26 chr26_38668048   Sample    G    T        0      0        2 
  26 chr26_38668914     AAsi    C    T        0      0        2 
  26 chr26_38668914     AKia    C    T        0      0        2 
  26 chr26_38668914     AOna    C    T        0      0        2 
  26 chr26_38668914     ASom    C    T        0      0        2 
  26 chr26_38668914     HCab    C    T      0.5      1        2 
  26 chr26_38668914     HPrz    C    T      0.5      1        2 
  26 chr26_38668914     ZBoe    C    T        0      0        2 
  26 chr26_38668914     ZGre    C    T        0      0        2 
  26 chr26_38668914     ZHar    C    T        0      0        2 
  26 chr26_38668914   Sample    C    T        0      0        2 
  26 chr26_38674307     AAsi    G    T        0      0        2 
  26 chr26_38674307     AKia    G    T        0      0        2 
  26 chr26_38674307     AOna    G    T        0      0        2 
  26 chr26_38674307     ASom    G    T        0      0        2 
  26 chr26_38674307     HCab    G    T        0      0        2 
  26 chr26_38674307     HPrz    G    T        0      0        2 
  26 chr26_38674307     ZBoe    G    T        1      2        2 
  26 chr26_38674307     ZGre    G    T        0      0        2 
  26 chr26_38674307     ZHar    G    T        0      0        2 
  26 chr26_38674307   Sample    G    T        0      0        2 
  26 chr26_38684068     AAsi    G    C        0      0        2 
  26 chr26_38684068     AKia    G    C        0      0        2 
  26 chr26_38684068     AOna    G    C        0      0        2 
  26 chr26_38684068     ASom    G    C      0.5      1        2 
  26 chr26_38684068     HCab    G    C        0      0        2 
  26 chr26_38684068     HPrz    G    C        0      0        2 
  26 chr26_38684068     ZBoe    G    C        0      0        2 
  26 chr26_38684068     ZGre    G    C        0      0        2 
  26 chr26_38684068     ZHar    G    C        0      0        2 
  26 chr26_38684068   Sample    G    C        1      2        2 
  26 chr26_38686722     AAsi    T    A        0      0        2 
  26 chr26_38686722     AKia    T    A        0      0        2 
  26 chr26_38686722     AOna    T    A        0      0        2 
  26 chr26_38686722     ASom    T    A        1      2        2 
  26 chr26_38686722     HCab    T    A        0      0        2 
  26 chr26_38686722     HPrz    T    A        0      0        2 
  26 chr26_38686722     ZBoe    T    A        0      0        2 
  26 chr26_38686722     ZGre    T    A        0      0        2 
  26 chr26_38686722     ZHar    T    A        0      0        2 
  26 chr26_38686722   Sample    T    A        0      0        2 
  26 chr26_38701440     AAsi    T    C        0      0        2 
  26 chr26_38701440     AKia    T    C        0      0        2 
  26 chr26_38701440     AOna    T    C        0      0        2 
  26 chr26_38701440     ASom    T    C        0      0        2 
  26 chr26_38701440     HCab    T    C        0      0        2 
  26 chr26_38701440     HPrz    T    C        0      0        2 
  26 chr26_38701440     ZBoe    T    C      0.5      1        2 
  26 chr26_38701440     ZGre    T    C        0      0        2 
  26 chr26_38701440     ZHar    T    C        0      0        2 
  26 chr26_38701440   Sample    T    C        0      0        2 
  26 chr26_38706155     AAsi    T    C        0      0        2 
  26 chr26_38706155     AKia    T    C        0      0        2 
  26 chr26_38706155     AOna    T    C        0      0        2 
  26 chr26_38706155     ASom    T    C        0      0        2 
  26 chr26_38706155     HCab    T    C        0      0        2 
  26 chr26_38706155     HPrz    T    C        0      0        2 
  26 chr26_38706155     ZBoe    T    C        1      2        2 
  26 chr26_38706155     ZGre    T    C        0      0        2 
  26 chr26_38706155     ZHar    T    C        0      0        2 
  26 chr26_38706155   Sample    T    C        0      0        2 
  26 chr26_38708407     AAsi    T    C        0      0        2 
  26 chr26_38708407     AKia    T    C        0      0        2 
  26 chr26_38708407     AOna    T    C        0      0        2 
  26 chr26_38708407     ASom    T    C      0.5      1        2 
  26 chr26_38708407     HCab    T    C        0      0        2 
  26 chr26_38708407     HPrz    T    C        0      0        2 
  26 chr26_38708407     ZBoe    T    C        0      0        2 
  26 chr26_38708407     ZGre    T    C        0      0        2 
  26 chr26_38708407     ZHar    T    C        0      0        2 
  26 chr26_38708407   Sample    T    C        0      0        2 
  26 chr26_38711393     AAsi    T    C        0      0        2 
  26 chr26_38711393     AKia    T    C        0      0        2 
  26 chr26_38711393     AOna    T    C        0      0        2 
  26 chr26_38711393     ASom    T    C        0      0        2 
  26 chr26_38711393     HCab    T    C        0      0        2 
  26 chr26_38711393     HPrz    T    C      0.5      1        2 
  26 chr26_38711393     ZBoe    T    C        0      0        2 
  26 chr26_38711393     ZGre    T    C        0      0        2 
  26 chr26_38711393     ZHar    T    C        0      0        2 
  26 chr26_38711393   Sample    T    C        0      0        2 
  26 chr26_38716862     AAsi    G    A        0      0        2 
  26 chr26_38716862     AKia    G    A        0      0        2 
  26 chr26_38716862     AOna    G    A        0      0        2 
  26 chr26_38716862     ASom    G    A        0      0        2 
  26 chr26_38716862     HCab    G    A        0      0        2 
  26 chr26_38716862     HPrz    G    A        0      0        2 
  26 chr26_38716862     ZBoe    G    A      0.5      1        2 
  26 chr26_38716862     ZGre    G    A        0      0        2 
  26 chr26_38716862     ZHar    G    A        0      0        2 
  26 chr26_38716862   Sample    G    A        0      0        2 
  26 chr26_38719250     AAsi    C    T        0      0        2 
  26 chr26_38719250     AKia    C    T        0      0        2 
  26 chr26_38719250     AOna    C    T        0      0        2 
  26 chr26_38719250     ASom    C    T        0      0        2 
  26 chr26_38719250     HCab    C    T        0      0        2 
  26 chr26_38719250     HPrz    C    T        0      0        2 
  26 chr26_38719250     ZBoe    C    T      0.5      1        2 
  26 chr26_38719250     ZGre    C    T        0      0        2 
  26 chr26_38719250     ZHar    C    T        0      0        2 
  26 chr26_38719250   Sample    C    T        0      0        2 
  26 chr26_38719333     AAsi    A    G        0      0        2 
  26 chr26_38719333     AKia    A    G        0      0        2 
  26 chr26_38719333     AOna    A    G        0      0        2 
  26 chr26_38719333     ASom    A    G        0      0        2 
  26 chr26_38719333     HCab    A    G        0      0        2 
  26 chr26_38719333     HPrz    A    G        0      0        2 
  26 chr26_38719333     ZBoe    A    G        0      0        2 
  26 chr26_38719333     ZGre    A    G      0.5      1        2 
  26 chr26_38719333     ZHar    A    G        0      0        2 
  26 chr26_38719333   Sample    A    G        0      0        2 
  26 chr26_38730795     AAsi    C    T        0      0        2 
  26 chr26_38730795     AKia    C    T        0      0        2 
  26 chr26_38730795     AOna    C    T        0      0        2 
  26 chr26_38730795     ASom    C    T        0      0        2 
  26 chr26_38730795     HCab    C    T        1      2        2 
  26 chr26_38730795     HPrz    C    T        1      2        2 
  26 chr26_38730795     ZBoe    C    T        0      0        2 
  26 chr26_38730795     ZGre    C    T        0      0        2 
  26 chr26_38730795     ZHar    C    T        0      0        2 
  26 chr26_38730795   Sample    C    T        0      0        2 
  26 chr26_38731392     AAsi    G    C        0      0        2 
  26 chr26_38731392     AKia    G    C        0      0        2 
  26 chr26_38731392     AOna    G    C        0      0        2 
  26 chr26_38731392     ASom    G    C        0      0        2 
  26 chr26_38731392     HCab    G    C        0      0        2 
  26 chr26_38731392     HPrz    G    C        0      0        2 
  26 chr26_38731392     ZBoe    G    C        1      2        2 
  26 chr26_38731392     ZGre    G    C        1      2        2 
  26 chr26_38731392     ZHar    G    C        1      2        2 
  26 chr26_38731392   Sample    G    C        0      0        2 
  26 chr26_38732451     AAsi    G    C        0      0        2 
  26 chr26_38732451     AKia    G    C        0      0        2 
  26 chr26_38732451     AOna    G    C        0      0        2 
  26 chr26_38732451     ASom    G    C        0      0        2 
  26 chr26_38732451     HCab    G    C        0      0        2 
  26 chr26_38732451     HPrz    G    C        0      0        2 
  26 chr26_38732451     ZBoe    G    C        0      0        2 
  26 chr26_38732451     ZGre    G    C        0      0        2 
  26 chr26_38732451     ZHar    G    C        1      2        2 
  26 chr26_38732451   Sample    G    C        0      0        2 
  26 chr26_38737365     AAsi    T    C        0      0        2 
  26 chr26_38737365     AKia    T    C        0      0        2 
  26 chr26_38737365     AOna    T    C        0      0        2 
  26 chr26_38737365     ASom    T    C        0      0        2 
  26 chr26_38737365     HCab    T    C        0      0        2 
  26 chr26_38737365     HPrz    T    C        0      0        2 
  26 chr26_38737365     ZBoe    T    C        1      2        2 
  26 chr26_38737365     ZGre    T    C        0      0        2 
  26 chr26_38737365     ZHar    T    C        0      0        2 
  26 chr26_38737365   Sample    T    C        0      0        2 
  26 chr26_38746556     AAsi    A    G        0      0        2 
  26 chr26_38746556     AKia    A    G        0      0        2 
  26 chr26_38746556     AOna    A    G        0      0        2 
  26 chr26_38746556     ASom    A    G        0      0        2 
  26 chr26_38746556     HCab    A    G        0      0        2 
  26 chr26_38746556     HPrz    A    G        0      0        2 
  26 chr26_38746556     ZBoe    A    G        0      0        2 
  26 chr26_38746556     ZGre    A    G        1      2        2 
  26 chr26_38746556     ZHar    A    G        0      0        2 
  26 chr26_38746556   Sample    A    G        0      0        2 
  26 chr26_38747934     AAsi    C    T        0      0        2 
  26 chr26_38747934     AKia    C    T        0      0        2 
  26 chr26_38747934     AOna    C    T        0      0        2 
  26 chr26_38747934     ASom    C    T        0      0        2 
  26 chr26_38747934     HCab    C    T        0      0        2 
  26 chr26_38747934     HPrz    C    T        0      0        2 
  26 chr26_38747934     ZBoe    C    T        0      0        2 
  26 chr26_38747934     ZGre    C    T        0      0        2 
  26 chr26_38747934     ZHar    C    T        1      2        2 
  26 chr26_38747934   Sample    C    T        0      0        2 
  26 chr26_38749634     AAsi    T    C        0      0        2 
  26 chr26_38749634     AKia    T    C        0      0        2 
  26 chr26_38749634     AOna    T    C        0      0        2 
  26 chr26_38749634     ASom    T    C        0      0        2 
  26 chr26_38749634     HCab    T    C        0      0        2 
  26 chr26_38749634     HPrz    T    C      0.5      1        2 
  26 chr26_38749634     ZBoe    T    C        0      0        2 
  26 chr26_38749634     ZGre    T    C        0      0        2 
  26 chr26_38749634     ZHar    T    C        0      0        2 
  26 chr26_38749634   Sample    T    C        0      0        2 
  26 chr26_38751494     AAsi    T    C        0      0        2 
  26 chr26_38751494     AKia    T    C        0      0        2 
  26 chr26_38751494     AOna    T    C      0.5      1        2 
  26 chr26_38751494     ASom    T    C        0      0        2 
  26 chr26_38751494     HCab    T    C        0      0        2 
  26 chr26_38751494     HPrz    T    C        0      0        2 
  26 chr26_38751494     ZBoe    T    C      0.5      1        2 
  26 chr26_38751494     ZGre    T    C        0      0        2 
  26 chr26_38751494     ZHar    T    C        0      0        2 
  26 chr26_38751494   Sample    T    C        0      0        2 
  26 chr26_38755140     AAsi    A    G        0      0        2 
  26 chr26_38755140     AKia    A    G        0      0        2 
  26 chr26_38755140     AOna    A    G        0      0        2 
  26 chr26_38755140     ASom    A    G        0      0        2 
  26 chr26_38755140     HCab    A    G        0      0        2 
  26 chr26_38755140     HPrz    A    G        0      0        2 
  26 chr26_38755140     ZBoe    A    G      0.5      1        2 
  26 chr26_38755140     ZGre    A    G        0      0        2 
  26 chr26_38755140     ZHar    A    G        0      0        2 
  26 chr26_38755140   Sample    A    G        0      0        2 
  26 chr26_38755387     AAsi    C    G        0      0        2 
  26 chr26_38755387     AKia    C    G        0      0        2 
  26 chr26_38755387     AOna    C    G        0      0        2 
  26 chr26_38755387     ASom    C    G        0      0        2 
  26 chr26_38755387     HCab    C    G        1      2        2 
  26 chr26_38755387     HPrz    C    G        1      2        2 
  26 chr26_38755387     ZBoe    C    G        0      0        2 
  26 chr26_38755387     ZGre    C    G        0      0        2 
  26 chr26_38755387     ZHar    C    G        0      0        2 
  26 chr26_38755387   Sample    C    G        0      0        2 
  26 chr26_38755720     AAsi    A    G        1      2        2 
  26 chr26_38755720     AKia    A    G        0      0        2 
  26 chr26_38755720     AOna    A    G        0      0        2 
  26 chr26_38755720     ASom    A    G        1      2        2 
  26 chr26_38755720     HCab    A    G        0      0        2 
  26 chr26_38755720     HPrz    A    G        0      0        2 
  26 chr26_38755720     ZBoe    A    G        0      0        2 
  26 chr26_38755720     ZGre    A    G        0      0        2 
  26 chr26_38755720     ZHar    A    G        0      0        2 
  26 chr26_38755720   Sample    A    G        1      2        2 
  26 chr26_38758804     AAsi    A    G        0      0        2 
  26 chr26_38758804     AKia    A    G        0      0        2 
  26 chr26_38758804     AOna    A    G        0      0        2 
  26 chr26_38758804     ASom    A    G        0      0        2 
  26 chr26_38758804     HCab    A    G        0      0        2 
  26 chr26_38758804     HPrz    A    G        0      0        2 
  26 chr26_38758804     ZBoe    A    G        1      2        2 
  26 chr26_38758804     ZGre    A    G        0      0        2 
  26 chr26_38758804     ZHar    A    G        1      2        2 
  26 chr26_38758804   Sample    A    G        0      0        2 
  26 chr26_38760014     AAsi    G    A        0      0        2 
  26 chr26_38760014     AKia    G    A        0      0        2 
  26 chr26_38760014     AOna    G    A        1      2        2 
  26 chr26_38760014     ASom    G    A        0      0        2 
  26 chr26_38760014     HCab    G    A        0      0        2 
  26 chr26_38760014     HPrz    G    A        0      0        2 
  26 chr26_38760014     ZBoe    G    A        0      0        2 
  26 chr26_38760014     ZGre    G    A        0      0        2 
  26 chr26_38760014     ZHar    G    A        0      0        2 
  26 chr26_38760014   Sample    G    A        0      0        2 
  26 chr26_38761281     AAsi    T    A      0.5      1        2 
  26 chr26_38761281     AKia    T    A        0      0        2 
  26 chr26_38761281     AOna    T    A        0      0        2 
  26 chr26_38761281     ASom    T    A        1      2        2 
  26 chr26_38761281     HCab    T    A        0      0        2 
  26 chr26_38761281     HPrz    T    A        0      0        2 
  26 chr26_38761281     ZBoe    T    A        0      0        2 
  26 chr26_38761281     ZGre    T    A        0      0        2 
  26 chr26_38761281     ZHar    T    A        0      0        2 
  26 chr26_38761281   Sample    T    A        0      0        2 
  26 chr26_38762698     AAsi    C    G        0      0        2 
  26 chr26_38762698     AKia    C    G      0.5      1        2 
  26 chr26_38762698     AOna    C    G        0      0        2 
  26 chr26_38762698     ASom    C    G        0      0        2 
  26 chr26_38762698     HCab    C    G        0      0        2 
  26 chr26_38762698     HPrz    C    G        0      0        2 
  26 chr26_38762698     ZBoe    C    G        0      0        2 
  26 chr26_38762698     ZGre    C    G        0      0        2 
  26 chr26_38762698     ZHar    C    G        0      0        2 
  26 chr26_38762698   Sample    C    G        0      0        2 
  26 chr26_38769028     AAsi    T    G        0      0        2 
  26 chr26_38769028     AKia    T    G        0      0        2 
  26 chr26_38769028     AOna    T    G        0      0        2 
  26 chr26_38769028     ASom    T    G        0      0        2 
  26 chr26_38769028     HCab    T    G        0      0        2 
  26 chr26_38769028     HPrz    T    G        0      0        2 
  26 chr26_38769028     ZBoe    T    G        0      0        2 
  26 chr26_38769028     ZGre    T    G        0      0        2 
  26 chr26_38769028     ZHar    T    G      0.5      1        2 
  26 chr26_38769028   Sample    T    G        0      0        2 
  26 chr26_38772252     AAsi    T    A        0      0        2 
  26 chr26_38772252     AKia    T    A        0      0        2 
  26 chr26_38772252     AOna    T    A        0      0        2 
  26 chr26_38772252     ASom    T    A        0      0        2 
  26 chr26_38772252     HCab    T    A        0      0        2 
  26 chr26_38772252     HPrz    T    A        0      0        2 
  26 chr26_38772252     ZBoe    T    A      0.5      1        2 
  26 chr26_38772252     ZGre    T    A        0      0        2 
  26 chr26_38772252     ZHar    T    A        0      0        2 
  26 chr26_38772252   Sample    T    A        0      0        2 
  26 chr26_38772362     AAsi    A    C        0      0        2 
  26 chr26_38772362     AKia    A    C      0.5      1        2 
  26 chr26_38772362     AOna    A    C        0      0        2 
  26 chr26_38772362     ASom    A    C        0      0        2 
  26 chr26_38772362     HCab    A    C        0      0        2 
  26 chr26_38772362     HPrz    A    C        0      0        2 
  26 chr26_38772362     ZBoe    A    C        0      0        2 
  26 chr26_38772362     ZGre    A    C        0      0        2 
  26 chr26_38772362     ZHar    A    C        0      0        2 
  26 chr26_38772362   Sample    A    C        0      0        2 
  26 chr26_38773064     AAsi    T    C        0      0        2 
  26 chr26_38773064     AKia    T    C        0      0        2 
  26 chr26_38773064     AOna    T    C        0      0        2 
  26 chr26_38773064     ASom    T    C        0      0        2 
  26 chr26_38773064     HCab    T    C      0.5      1        2 
  26 chr26_38773064     HPrz    T    C        0      0        2 
  26 chr26_38773064     ZBoe    T    C        0      0        2 
  26 chr26_38773064     ZGre    T    C        0      0        2 
  26 chr26_38773064     ZHar    T    C        0      0        2 
  26 chr26_38773064   Sample    T    C        0      0        2 
  26 chr26_38776336     AAsi    T    C        0      0        2 
  26 chr26_38776336     AKia    T    C        0      0        2 
  26 chr26_38776336     AOna    T    C        0      0        2 
  26 chr26_38776336     ASom    T    C        0      0        2 
  26 chr26_38776336     HCab    T    C        0      0        2 
  26 chr26_38776336     HPrz    T    C        0      0        2 
  26 chr26_38776336     ZBoe    T    C        0      0        2 
  26 chr26_38776336     ZGre    T    C        0      0        2 
  26 chr26_38776336     ZHar    T    C        1      2        2 
  26 chr26_38776336   Sample    T    C        0      0        2 
  26 chr26_38777299     AAsi    T    G        0      0        2 
  26 chr26_38777299     AKia    T    G        0      0        2 
  26 chr26_38777299     AOna    T    G      0.5      1        2 
  26 chr26_38777299     ASom    T    G        0      0        2 
  26 chr26_38777299     HCab    T    G        0      0        2 
  26 chr26_38777299     HPrz    T    G        0      0        2 
  26 chr26_38777299     ZBoe    T    G        0      0        2 
  26 chr26_38777299     ZGre    T    G        0      0        2 
  26 chr26_38777299     ZHar    T    G        0      0        2 
  26 chr26_38777299   Sample    T    G        0      0        2 
  26 chr26_38777797     AAsi    T    C        0      0        2 
  26 chr26_38777797     AKia    T    C        0      0        2 
  26 chr26_38777797     AOna    T    C        0      0        2 
  26 chr26_38777797     ASom    T    C        0      0        2 
  26 chr26_38777797     HCab    T    C        1      2        2 
  26 chr26_38777797     HPrz    T    C        1      2        2 
  26 chr26_38777797     ZBoe    T    C        0      0        2 
  26 chr26_38777797     ZGre    T    C        0      0        2 
  26 chr26_38777797     ZHar    T    C        0      0        2 
  26 chr26_38777797   Sample    T    C        0      0        2 
  26 chr26_38788469     AAsi    C    A        0      0        2 
  26 chr26_38788469     AKia    C    A        0      0        2 
  26 chr26_38788469     AOna    C    A        0      0        2 
  26 chr26_38788469     ASom    C    A      0.5      1        2 
  26 chr26_38788469     HCab    C    A        0      0        2 
  26 chr26_38788469     HPrz    C    A        0      0        2 
  26 chr26_38788469     ZBoe    C    A        0      0        2 
  26 chr26_38788469     ZGre    C    A        0      0        2 
  26 chr26_38788469     ZHar    C    A        0      0        2 
  26 chr26_38788469   Sample    C    A        0      0        2 
  26 chr26_38788498     AAsi    T    C        0      0        2 
  26 chr26_38788498     AKia    T    C        0      0        2 
  26 chr26_38788498     AOna    T    C        0      0        2 
  26 chr26_38788498     ASom    T    C        0      0        2 
  26 chr26_38788498     HCab    T    C        0      0        2 
  26 chr26_38788498     HPrz    T    C      0.5      1        2 
  26 chr26_38788498     ZBoe    T    C        0      0        2 
  26 chr26_38788498     ZGre    T    C        0      0        2 
  26 chr26_38788498     ZHar    T    C        0      0        2 
  26 chr26_38788498   Sample    T    C        0      0        2 
  26 chr26_38788569     AAsi    C    G        0      0        2 
  26 chr26_38788569     AKia    C    G        0      0        2 
  26 chr26_38788569     AOna    C    G      0.5      1        2 
  26 chr26_38788569     ASom    C    G        0      0        2 
  26 chr26_38788569     HCab    C    G        0      0        2 
  26 chr26_38788569     HPrz    C    G        0      0        2 
  26 chr26_38788569     ZBoe    C    G        0      0        2 
  26 chr26_38788569     ZGre    C    G        0      0        2 
  26 chr26_38788569     ZHar    C    G        0      0        2 
  26 chr26_38788569   Sample    C    G        0      0        2 
  26 chr26_38788846     AAsi    A    G        0      0        2 
  26 chr26_38788846     AKia    A    G        0      0        2 
  26 chr26_38788846     AOna    A    G        0      0        2 
  26 chr26_38788846     ASom    A    G        0      0        2 
  26 chr26_38788846     HCab    A    G        0      0        2 
  26 chr26_38788846     HPrz    A    G        0      0        2 
  26 chr26_38788846     ZBoe    A    G        0      0        2 
  26 chr26_38788846     ZGre    A    G        0      0        2 
  26 chr26_38788846     ZHar    A    G      0.5      1        2 
  26 chr26_38788846   Sample    A    G        0      0        2 
  26 chr26_38793440     AAsi    T    C        0      0        2 
  26 chr26_38793440     AKia    T    C        0      0        2 
  26 chr26_38793440     AOna    T    C        0      0        2 
  26 chr26_38793440     ASom    T    C        0      0        2 
  26 chr26_38793440     HCab    T    C        0      0        2 
  26 chr26_38793440     HPrz    T    C      0.5      1        2 
  26 chr26_38793440     ZBoe    T    C        0      0        2 
  26 chr26_38793440     ZGre    T    C        0      0        2 
  26 chr26_38793440     ZHar    T    C        0      0        2 
  26 chr26_38793440   Sample    T    C        0      0        2 
  26 chr26_38794032     AAsi    C    G        0      0        2 
  26 chr26_38794032     AKia    C    G        0      0        2 
  26 chr26_38794032     AOna    C    G        0      0        2 
  26 chr26_38794032     ASom    C    G        0      0        2 
  26 chr26_38794032     HCab    C    G        0      0        2 
  26 chr26_38794032     HPrz    C    G        0      0        2 
  26 chr26_38794032     ZBoe    C    G      0.5      1        2 
  26 chr26_38794032     ZGre    C    G        0      0        2 
  26 chr26_38794032     ZHar    C    G        0      0        2 
  26 chr26_38794032   Sample    C    G        0      0        2 
  26 chr26_38798824     AAsi    A    T        0      0        2 
  26 chr26_38798824     AKia    A    T        0      0        2 
  26 chr26_38798824     AOna    A    T        0      0        2 
  26 chr26_38798824     ASom    A    T        0      0        2 
  26 chr26_38798824     HCab    A    T        0      0        2 
  26 chr26_38798824     HPrz    A    T        0      0        2 
  26 chr26_38798824     ZBoe    A    T      0.5      1        2 
  26 chr26_38798824     ZGre    A    T        0      0        2 
  26 chr26_38798824     ZHar    A    T        0      0        2 
  26 chr26_38798824   Sample    A    T        0      0        2 
  26 chr26_38801016     AAsi    C    G        0      0        2 
  26 chr26_38801016     AKia    C    G        0      0        2 
  26 chr26_38801016     AOna    C    G        0      0        2 
  26 chr26_38801016     ASom    C    G        0      0        2 
  26 chr26_38801016     HCab    C    G        1      2        2 
  26 chr26_38801016     HPrz    C    G        1      2        2 
  26 chr26_38801016     ZBoe    C    G        0      0        2 
  26 chr26_38801016     ZGre    C    G        0      0        2 
  26 chr26_38801016     ZHar    C    G        0      0        2 
  26 chr26_38801016   Sample    C    G        0      0        2 
  26 chr26_38801570     AAsi    T    G        0      0        2 
  26 chr26_38801570     AKia    T    G        0      0        2 
  26 chr26_38801570     AOna    T    G        0      0        2 
  26 chr26_38801570     ASom    T    G        0      0        2 
  26 chr26_38801570     HCab    T    G        1      2        2 
  26 chr26_38801570     HPrz    T    G        1      2        2 
  26 chr26_38801570     ZBoe    T    G        0      0        2 
  26 chr26_38801570     ZGre    T    G        0      0        2 
  26 chr26_38801570     ZHar    T    G        0      0        2 
  26 chr26_38801570   Sample    T    G        0      0        2 
  26 chr26_38802129     AAsi    A    G      0.5      1        2 
  26 chr26_38802129     AKia    A    G        0      0        2 
  26 chr26_38802129     AOna    A    G        0      0        2 
  26 chr26_38802129     ASom    A    G        0      0        2 
  26 chr26_38802129     HCab    A    G        0      0        2 
  26 chr26_38802129     HPrz    A    G        0      0        2 
  26 chr26_38802129     ZBoe    A    G        0      0        2 
  26 chr26_38802129     ZGre    A    G        0      0        2 
  26 chr26_38802129     ZHar    A    G        0      0        2 
  26 chr26_38802129   Sample    A    G        1      2        2 
  26 chr26_38803090     AAsi    T    C        0      0        2 
  26 chr26_38803090     AKia    T    C        0      0        2 
  26 chr26_38803090     AOna    T    C        0      0        2 
  26 chr26_38803090     ASom    T    C        0      0        2 
  26 chr26_38803090     HCab    T    C        0      0        2 
  26 chr26_38803090     HPrz    T    C      0.5      1        2 
  26 chr26_38803090     ZBoe    T    C        0      0        2 
  26 chr26_38803090     ZGre    T    C        0      0        2 
  26 chr26_38803090     ZHar    T    C        0      0        2 
  26 chr26_38803090   Sample    T    C        0      0        2 
  26 chr26_38803231     AAsi    C    G        0      0        2 
  26 chr26_38803231     AKia    C    G        0      0        2 
  26 chr26_38803231     AOna    C    G      0.5      1        2 
  26 chr26_38803231     ASom    C    G        0      0        2 
  26 chr26_38803231     HCab    C    G        0      0        2 
  26 chr26_38803231     HPrz    C    G        0      0        2 
  26 chr26_38803231     ZBoe    C    G        0      0        2 
  26 chr26_38803231     ZGre    C    G        0      0        2 
  26 chr26_38803231     ZHar    C    G        0      0        2 
  26 chr26_38803231   Sample    C    G        0      0        2 
  26 chr26_38804423     AAsi    A    C        0      0        2 
  26 chr26_38804423     AKia    A    C        0      0        2 
  26 chr26_38804423     AOna    A    C        0      0        2 
  26 chr26_38804423     ASom    A    C        0      0        2 
  26 chr26_38804423     HCab    A    C        0      0        2 
  26 chr26_38804423     HPrz    A    C        0      0        2 
  26 chr26_38804423     ZBoe    A    C        0      0        2 
  26 chr26_38804423     ZGre    A    C      0.5      1        2 
  26 chr26_38804423     ZHar    A    C        0      0        2 
  26 chr26_38804423   Sample    A    C        0      0        2 
  26 chr26_38806513     AAsi    G    A        0      0        2 
  26 chr26_38806513     AKia    G    A        0      0        2 
  26 chr26_38806513     AOna    G    A        0      0        2 
  26 chr26_38806513     ASom    G    A        0      0        2 
  26 chr26_38806513     HCab    G    A        0      0        2 
  26 chr26_38806513     HPrz    G    A        0      0        2 
  26 chr26_38806513     ZBoe    G    A        0      0        2 
  26 chr26_38806513     ZGre    G    A        0      0        2 
  26 chr26_38806513     ZHar    G    A        1      2        2 
  26 chr26_38806513   Sample    G    A        0      0        2 
  26 chr26_38807601     AAsi    A    G      0.5      1        2 
  26 chr26_38807601     AKia    A    G        0      0        2 
  26 chr26_38807601     AOna    A    G        0      0        2 
  26 chr26_38807601     ASom    A    G        0      0        2 
  26 chr26_38807601     HCab    A    G        1      2        2 
  26 chr26_38807601     HPrz    A    G        1      2        2 
  26 chr26_38807601     ZBoe    A    G        0      0        2 
  26 chr26_38807601     ZGre    A    G        0      0        2 
  26 chr26_38807601     ZHar    A    G        0      0        2 
  26 chr26_38807601   Sample    A    G        1      2        2 
  26 chr26_38808508     AAsi    C    A        1      2        2 
  26 chr26_38808508     AKia    C    A        0      0        2 
  26 chr26_38808508     AOna    C    A        0      0        2 
  26 chr26_38808508     ASom    C    A        0      0        2 
  26 chr26_38808508     HCab    C    A        0      0        2 
  26 chr26_38808508     HPrz    C    A        0      0        2 
  26 chr26_38808508     ZBoe    C    A        0      0        2 
  26 chr26_38808508     ZGre    C    A        0      0        2 
  26 chr26_38808508     ZHar    C    A        0      0        2 
  26 chr26_38808508   Sample    C    A        1      2        2 
  26 chr26_38811937     AAsi    G    A        0      0        2 
  26 chr26_38811937     AKia    G    A        0      0        2 
  26 chr26_38811937     AOna    G    A        0      0        2 
  26 chr26_38811937     ASom    G    A        0      0        2 
  26 chr26_38811937     HCab    G    A        1      2        2 
  26 chr26_38811937     HPrz    G    A        1      2        2 
  26 chr26_38811937     ZBoe    G    A        0      0        2 
  26 chr26_38811937     ZGre    G    A        0      0        2 
  26 chr26_38811937     ZHar    G    A        0      0        2 
  26 chr26_38811937   Sample    G    A        0      0        2 
  26 chr26_38815698     AAsi    C    A      0.5      1        2 
  26 chr26_38815698     AKia    C    A        0      0        2 
  26 chr26_38815698     AOna    C    A        0      0        2 
  26 chr26_38815698     ASom    C    A        0      0        2 
  26 chr26_38815698     HCab    C    A        0      0        2 
  26 chr26_38815698     HPrz    C    A        0      0        2 
  26 chr26_38815698     ZBoe    C    A        0      0        2 
  26 chr26_38815698     ZGre    C    A        0      0        2 
  26 chr26_38815698     ZHar    C    A        0      0        2 
  26 chr26_38815698   Sample    C    A        1      2        2 
  26 chr26_38819484     AAsi    C    G        0      0        2 
  26 chr26_38819484     AKia    C    G        0      0        2 
  26 chr26_38819484     AOna    C    G        0      0        2 
  26 chr26_38819484     ASom    C    G        0      0        2 
  26 chr26_38819484     HCab    C    G        1      2        2 
  26 chr26_38819484     HPrz    C    G        1      2        2 
  26 chr26_38819484     ZBoe    C    G        0      0        2 
  26 chr26_38819484     ZGre    C    G        0      0        2 
  26 chr26_38819484     ZHar    C    G        0      0        2 
  26 chr26_38819484   Sample    C    G        0      0        2 
  26 chr26_38820752     AAsi    G    A        0      0        2 
  26 chr26_38820752     AKia    G    A        0      0        2 
  26 chr26_38820752     AOna    G    A        0      0        2 
  26 chr26_38820752     ASom    G    A        0      0        2 
  26 chr26_38820752     HCab    G    A        1      2        2 
  26 chr26_38820752     HPrz    G    A        1      2        2 
  26 chr26_38820752     ZBoe    G    A        0      0        2 
  26 chr26_38820752     ZGre    G    A        0      0        2 
  26 chr26_38820752     ZHar    G    A        0      0        2 
  26 chr26_38820752   Sample    G    A        0      0        2 
  26 chr26_38830251     AAsi    G    C        0      0        2 
  26 chr26_38830251     AKia    G    C        1      2        2 
  26 chr26_38830251     AOna    G    C        0      0        2 
  26 chr26_38830251     ASom    G    C        0      0        2 
  26 chr26_38830251     HCab    G    C        0      0        2 
  26 chr26_38830251     HPrz    G    C        0      0        2 
  26 chr26_38830251     ZBoe    G    C        0      0        2 
  26 chr26_38830251     ZGre    G    C        0      0        2 
  26 chr26_38830251     ZHar    G    C        0      0        2 
  26 chr26_38830251   Sample    G    C        0      0        2 
  26 chr26_38832532     AAsi    G    T        1      2        2 
  26 chr26_38832532     AKia    G    T        0      0        2 
  26 chr26_38832532     AOna    G    T        0      0        2 
  26 chr26_38832532     ASom    G    T        1      2        2 
  26 chr26_38832532     HCab    G    T        0      0        2 
  26 chr26_38832532     HPrz    G    T        0      0        2 
  26 chr26_38832532     ZBoe    G    T        0      0        2 
  26 chr26_38832532     ZGre    G    T        0      0        2 
  26 chr26_38832532     ZHar    G    T        0      0        2 
  26 chr26_38832532   Sample    G    T        1      2        2 
  26 chr26_38832881     AAsi    T    C        0      0        2 
  26 chr26_38832881     AKia    T    C        1      2        2 
  26 chr26_38832881     AOna    T    C        0      0        2 
  26 chr26_38832881     ASom    T    C        0      0        2 
  26 chr26_38832881     HCab    T    C        0      0        2 
  26 chr26_38832881     HPrz    T    C        0      0        2 
  26 chr26_38832881     ZBoe    T    C        0      0        2 
  26 chr26_38832881     ZGre    T    C        0      0        2 
  26 chr26_38832881     ZHar    T    C        0      0        2 
  26 chr26_38832881   Sample    T    C        0      0        2 
  26 chr26_38833842     AAsi    T    C        0      0        2 
  26 chr26_38833842     AKia    T    C        0      0        2 
  26 chr26_38833842     AOna    T    C        0      0        2 
  26 chr26_38833842     ASom    T    C        0      0        2 
  26 chr26_38833842     HCab    T    C        0      0        2 
  26 chr26_38833842     HPrz    T    C        0      0        2 
  26 chr26_38833842     ZBoe    T    C      0.5      1        2 
  26 chr26_38833842     ZGre    T    C        0      0        2 
  26 chr26_38833842     ZHar    T    C        0      0        2 
  26 chr26_38833842   Sample    T    C        0      0        2 
  26 chr26_38833916     AAsi    G    C        0      0        2 
  26 chr26_38833916     AKia    G    C        0      0        2 
  26 chr26_38833916     AOna    G    C        0      0        2 
  26 chr26_38833916     ASom    G    C        0      0        2 
  26 chr26_38833916     HCab    G    C        0      0        2 
  26 chr26_38833916     HPrz    G    C        0      0        2 
  26 chr26_38833916     ZBoe    G    C      0.5      1        2 
  26 chr26_38833916     ZGre    G    C        0      0        2 
  26 chr26_38833916     ZHar    G    C        0      0        2 
  26 chr26_38833916   Sample    G    C        0      0        2 
  26 chr26_38834649     AAsi    T    C        0      0        2 
  26 chr26_38834649     AKia    T    C        0      0        2 
  26 chr26_38834649     AOna    T    C        0      0        2 
  26 chr26_38834649     ASom    T    C        0      0        2 
  26 chr26_38834649     HCab    T    C        0      0        2 
  26 chr26_38834649     HPrz    T    C      0.5      1        2 
  26 chr26_38834649     ZBoe    T    C        0      0        2 
  26 chr26_38834649     ZGre    T    C        0      0        2 
  26 chr26_38834649     ZHar    T    C        0      0        2 
  26 chr26_38834649   Sample    T    C        0      0        2 
  26 chr26_38837856     AAsi    T    C        0      0        2 
  26 chr26_38837856     AKia    T    C        0      0        2 
  26 chr26_38837856     AOna    T    C        0      0        2 
  26 chr26_38837856     ASom    T    C        0      0        2 
  26 chr26_38837856     HCab    T    C        1      2        2 
  26 chr26_38837856     HPrz    T    C        1      2        2 
  26 chr26_38837856     ZBoe    T    C        0      0        2 
  26 chr26_38837856     ZGre    T    C        0      0        2 
  26 chr26_38837856     ZHar    T    C        0      0        2 
  26 chr26_38837856   Sample    T    C        0      0        2 
  26 chr26_38844336     AAsi    A    C        0      0        2 
  26 chr26_38844336     AKia    A    C        0      0        2 
  26 chr26_38844336     AOna    A    C        0      0        2 
  26 chr26_38844336     ASom    A    C        0      0        2 
  26 chr26_38844336     HCab    A    C        1      2        2 
  26 chr26_38844336     HPrz    A    C        1      2        2 
  26 chr26_38844336     ZBoe    A    C        0      0        2 
  26 chr26_38844336     ZGre    A    C        0      0        2 
  26 chr26_38844336     ZHar    A    C        0      0        2 
  26 chr26_38844336   Sample    A    C        0      0        2 
  26 chr26_38847959     AAsi    C    A        0      0        2 
  26 chr26_38847959     AKia    C    A        0      0        2 
  26 chr26_38847959     AOna    C    A        0      0        2 
  26 chr26_38847959     ASom    C    A        0      0        2 
  26 chr26_38847959     HCab    C    A        1      2        2 
  26 chr26_38847959     HPrz    C    A        1      2        2 
  26 chr26_38847959     ZBoe    C    A        0      0        2 
  26 chr26_38847959     ZGre    C    A        0      0        2 
  26 chr26_38847959     ZHar    C    A        0      0        2 
  26 chr26_38847959   Sample    C    A        0      0        2 
  26 chr26_38852038     AAsi    T    A        0      0        2 
  26 chr26_38852038     AKia    T    A        0      0        2 
  26 chr26_38852038     AOna    T    A        0      0        2 
  26 chr26_38852038     ASom    T    A        0      0        2 
  26 chr26_38852038     HCab    T    A        0      0        2 
  26 chr26_38852038     HPrz    T    A        0      0        2 
  26 chr26_38852038     ZBoe    T    A      0.5      1        2 
  26 chr26_38852038     ZGre    T    A        0      0        2 
  26 chr26_38852038     ZHar    T    A        0      0        2 
  26 chr26_38852038   Sample    T    A        0      0        2 
  26 chr26_38853927     AAsi    C    T        0      0        2 
  26 chr26_38853927     AKia    C    T        0      0        2 
  26 chr26_38853927     AOna    C    T        0      0        2 
  26 chr26_38853927     ASom    C    T        0      0        2 
  26 chr26_38853927     HCab    C    T        0      0        2 
  26 chr26_38853927     HPrz    C    T        0      0        2 
  26 chr26_38853927     ZBoe    C    T        1      2        2 
  26 chr26_38853927     ZGre    C    T        0      0        2 
  26 chr26_38853927     ZHar    C    T        0      0        2 
  26 chr26_38853927   Sample    C    T        0      0        2 
  26 chr26_38854763     AAsi    T    C        0      0        2 
  26 chr26_38854763     AKia    T    C        0      0        2 
  26 chr26_38854763     AOna    T    C        0      0        2 
  26 chr26_38854763     ASom    T    C        0      0        2 
  26 chr26_38854763     HCab    T    C        0      0        2 
  26 chr26_38854763     HPrz    T    C        0      0        2 
  26 chr26_38854763     ZBoe    T    C      0.5      1        2 
  26 chr26_38854763     ZGre    T    C        0      0        2 
  26 chr26_38854763     ZHar    T    C        0      0        2 
  26 chr26_38854763   Sample    T    C        0      0        2 
  26 chr26_38854823     AAsi    T    C        0      0        2 
  26 chr26_38854823     AKia    T    C        1      2        2 
  26 chr26_38854823     AOna    T    C        1      2        2 
  26 chr26_38854823     ASom    T    C        0      0        2 
  26 chr26_38854823     HCab    T    C        0      0        2 
  26 chr26_38854823     HPrz    T    C        0      0        2 
  26 chr26_38854823     ZBoe    T    C        0      0        2 
  26 chr26_38854823     ZGre    T    C        1      2        2 
  26 chr26_38854823     ZHar    T    C        1      2        2 
  26 chr26_38854823   Sample    T    C        0      0        2 
  26 chr26_38859494     AAsi    G    T        0      0        2 
  26 chr26_38859494     AKia    G    T        0      0        2 
  26 chr26_38859494     AOna    G    T        0      0        2 
  26 chr26_38859494     ASom    G    T        0      0        2 
  26 chr26_38859494     HCab    G    T        0      0        2 
  26 chr26_38859494     HPrz    G    T        0      0        2 
  26 chr26_38859494     ZBoe    G    T        0      0        2 
  26 chr26_38859494     ZGre    G    T      0.5      1        2 
  26 chr26_38859494     ZHar    G    T        0      0        2 
  26 chr26_38859494   Sample    G    T        0      0        2 
  26 chr26_38860698     AAsi    G    A        0      0        2 
  26 chr26_38860698     AKia    G    A        0      0        2 
  26 chr26_38860698     AOna    G    A        0      0        2 
  26 chr26_38860698     ASom    G    A        0      0        2 
  26 chr26_38860698     HCab    G    A        0      0        2 
  26 chr26_38860698     HPrz    G    A        0      0        2 
  26 chr26_38860698     ZBoe    G    A        0      0        2 
  26 chr26_38860698     ZGre    G    A      0.5      1        2 
  26 chr26_38860698     ZHar    G    A        0      0        2 
  26 chr26_38860698   Sample    G    A        0      0        2 
  26 chr26_38866150     AAsi    C    T        0      0        2 
  26 chr26_38866150     AKia    C    T        0      0        2 
  26 chr26_38866150     AOna    C    T        0      0        2 
  26 chr26_38866150     ASom    C    T        0      0        2 
  26 chr26_38866150     HCab    C    T      0.5      1        2 
  26 chr26_38866150     HPrz    C    T        1      2        2 
  26 chr26_38866150     ZBoe    C    T        0      0        2 
  26 chr26_38866150     ZGre    C    T        0      0        2 
  26 chr26_38866150     ZHar    C    T        0      0        2 
  26 chr26_38866150   Sample    C    T        0      0        2 
  26 chr26_38867265     AAsi    A    G        0      0        2 
  26 chr26_38867265     AKia    A    G        0      0        2 
  26 chr26_38867265     AOna    A    G        0      0        2 
  26 chr26_38867265     ASom    A    G        0      0        2 
  26 chr26_38867265     HCab    A    G        1      2        2 
  26 chr26_38867265     HPrz    A    G        1      2        2 
  26 chr26_38867265     ZBoe    A    G        0      0        2 
  26 chr26_38867265     ZGre    A    G        0      0        2 
  26 chr26_38867265     ZHar    A    G        0      0        2 
  26 chr26_38867265   Sample    A    G        0      0        2 
  26 chr26_38868959     AAsi    T    C        0      0        2 
  26 chr26_38868959     AKia    T    C        0      0        2 
  26 chr26_38868959     AOna    T    C        0      0        2 
  26 chr26_38868959     ASom    T    C        0      0        2 
  26 chr26_38868959     HCab    T    C        0      0        2 
  26 chr26_38868959     HPrz    T    C        0      0        2 
  26 chr26_38868959     ZBoe    T    C      0.5      1        2 
  26 chr26_38868959     ZGre    T    C        0      0        2 
  26 chr26_38868959     ZHar    T    C        0      0        2 
  26 chr26_38868959   Sample    T    C        0      0        2 
  26 chr26_38877290     AAsi    C    A        0      0        2 
  26 chr26_38877290     AKia    C    A        0      0        2 
  26 chr26_38877290     AOna    C    A        0      0        2 
  26 chr26_38877290     ASom    C    A        0      0        2 
  26 chr26_38877290     HCab    C    A        0      0        2 
  26 chr26_38877290     HPrz    C    A        0      0        2 
  26 chr26_38877290     ZBoe    C    A      0.5      1        2 
  26 chr26_38877290     ZGre    C    A        0      0        2 
  26 chr26_38877290     ZHar    C    A        0      0        2 
  26 chr26_38877290   Sample    C    A        0      0        2 
  26 chr26_38880123     AAsi    C    T        0      0        2 
  26 chr26_38880123     AKia    C    T        0      0        2 
  26 chr26_38880123     AOna    C    T      0.5      1        2 
  26 chr26_38880123     ASom    C    T        0      0        2 
  26 chr26_38880123     HCab    C    T        0      0        2 
  26 chr26_38880123     HPrz    C    T        0      0        2 
  26 chr26_38880123     ZBoe    C    T        0      0        2 
  26 chr26_38880123     ZGre    C    T        0      0        2 
  26 chr26_38880123     ZHar    C    T        0      0        2 
  26 chr26_38880123   Sample    C    T        0      0        2 
  26 chr26_38887014     AAsi    A    G        0      0        2 
  26 chr26_38887014     AKia    A    G        0      0        2 
  26 chr26_38887014     AOna    A    G        0      0        2 
  26 chr26_38887014     ASom    A    G        0      0        2 
  26 chr26_38887014     HCab    A    G        0      0        2 
  26 chr26_38887014     HPrz    A    G        0      0        2 
  26 chr26_38887014     ZBoe    A    G        1      2        2 
  26 chr26_38887014     ZGre    A    G        0      0        2 
  26 chr26_38887014     ZHar    A    G        0      0        2 
  26 chr26_38887014   Sample    A    G        0      0        2 
  26 chr26_38888339     AAsi    C    T        0      0        2 
  26 chr26_38888339     AKia    C    T        0      0        2 
  26 chr26_38888339     AOna    C    T        0      0        2 
  26 chr26_38888339     ASom    C    T        0      0        2 
  26 chr26_38888339     HCab    C    T      0.5      1        2 
  26 chr26_38888339     HPrz    C    T      0.5      1        2 
  26 chr26_38888339     ZBoe    C    T        0      0        2 
  26 chr26_38888339     ZGre    C    T        0      0        2 
  26 chr26_38888339     ZHar    C    T        0      0        2 
  26 chr26_38888339   Sample    C    T        0      0        2 
  26 chr26_38897511     AAsi    C    T        0      0        2 
  26 chr26_38897511     AKia    C    T        0      0        2 
  26 chr26_38897511     AOna    C    T        0      0        2 
  26 chr26_38897511     ASom    C    T        0      0        2 
  26 chr26_38897511     HCab    C    T        0      0        2 
  26 chr26_38897511     HPrz    C    T        0      0        2 
  26 chr26_38897511     ZBoe    C    T        1      2        2 
  26 chr26_38897511     ZGre    C    T        0      0        2 
  26 chr26_38897511     ZHar    C    T        0      0        2 
  26 chr26_38897511   Sample    C    T        0      0        2 
  26 chr26_38906760     AAsi    C    T        0      0        2 
  26 chr26_38906760     AKia    C    T        0      0        2 
  26 chr26_38906760     AOna    C    T        0      0        2 
  26 chr26_38906760     ASom    C    T        0      0        2 
  26 chr26_38906760     HCab    C    T      0.5      1        2 
  26 chr26_38906760     HPrz    C    T      0.5      1        2 
  26 chr26_38906760     ZBoe    C    T        0      0        2 
  26 chr26_38906760     ZGre    C    T        0      0        2 
  26 chr26_38906760     ZHar    C    T        0      0        2 
  26 chr26_38906760   Sample    C    T        0      0        2 
  26 chr26_38912951     AAsi    G    T        0      0        2 
  26 chr26_38912951     AKia    G    T        0      0        2 
  26 chr26_38912951     AOna    G    T        0      0        2 
  26 chr26_38912951     ASom    G    T        0      0        2 
  26 chr26_38912951     HCab    G    T        1      2        2 
  26 chr26_38912951     HPrz    G    T        1      2        2 
  26 chr26_38912951     ZBoe    G    T        0      0        2 
  26 chr26_38912951     ZGre    G    T        0      0        2 
  26 chr26_38912951     ZHar    G    T        0      0        2 
  26 chr26_38912951   Sample    G    T        0      0        2 
  26 chr26_38935427     AAsi    C    T        0      0        2 
  26 chr26_38935427     AKia    C    T        0      0        2 
  26 chr26_38935427     AOna    C    T        0      0        2 
  26 chr26_38935427     ASom    C    T        0      0        2 
  26 chr26_38935427     HCab    C    T        0      0        2 
  26 chr26_38935427     HPrz    C    T        0      0        2 
  26 chr26_38935427     ZBoe    C    T        0      0        2 
  26 chr26_38935427     ZGre    C    T      0.5      1        2 
  26 chr26_38935427     ZHar    C    T        0      0        2 
  26 chr26_38935427   Sample    C    T        0      0        2 
  26 chr26_38935611     AAsi    A    C        0      0        2 
  26 chr26_38935611     AKia    A    C        0      0        2 
  26 chr26_38935611     AOna    A    C        0      0        2 
  26 chr26_38935611     ASom    A    C        0      0        2 
  26 chr26_38935611     HCab    A    C      0.5      1        2 
  26 chr26_38935611     HPrz    A    C        0      0        2 
  26 chr26_38935611     ZBoe    A    C        0      0        2 
  26 chr26_38935611     ZGre    A    C        0      0        2 
  26 chr26_38935611     ZHar    A    C        0      0        2 
  26 chr26_38935611   Sample    A    C        0      0        2 
  26 chr26_38936218     AAsi    T    C        0      0        2 
  26 chr26_38936218     AKia    T    C        0      0        2 
  26 chr26_38936218     AOna    T    C        0      0        2 
  26 chr26_38936218     ASom    T    C        0      0        2 
  26 chr26_38936218     HCab    T    C        0      0        2 
  26 chr26_38936218     HPrz    T    C        0      0        2 
  26 chr26_38936218     ZBoe    T    C        0      0        2 
  26 chr26_38936218     ZGre    T    C        0      0        2 
  26 chr26_38936218     ZHar    T    C      0.5      1        2 
  26 chr26_38936218   Sample    T    C        0      0        2 
  26 chr26_38944962     AAsi    G    C        0      0        2 
  26 chr26_38944962     AKia    G    C        0      0        2 
  26 chr26_38944962     AOna    G    C        0      0        2 
  26 chr26_38944962     ASom    G    C        0      0        2 
  26 chr26_38944962     HCab    G    C        1      2        2 
  26 chr26_38944962     HPrz    G    C        1      2        2 
  26 chr26_38944962     ZBoe    G    C        0      0        2 
  26 chr26_38944962     ZGre    G    C        0      0        2 
  26 chr26_38944962     ZHar    G    C        0      0        2 
  26 chr26_38944962   Sample    G    C        0      0        2 
  26 chr26_38952135     AAsi    C    T        0      0        2 
  26 chr26_38952135     AKia    C    T        0      0        2 
  26 chr26_38952135     AOna    C    T        0      0        2 
  26 chr26_38952135     ASom    C    T        0      0        2 
  26 chr26_38952135     HCab    C    T        0      0        2 
  26 chr26_38952135     HPrz    C    T        0      0        2 
  26 chr26_38952135     ZBoe    C    T        0      0        2 
  26 chr26_38952135     ZGre    C    T        0      0        2 
  26 chr26_38952135     ZHar    C    T      0.5      1        2 
  26 chr26_38952135   Sample    C    T        0      0        2 
  26 chr26_38952278     AAsi    G    T        0      0        2 
  26 chr26_38952278     AKia    G    T        0      0        2 
  26 chr26_38952278     AOna    G    T        0      0        2 
  26 chr26_38952278     ASom    G    T        0      0        2 
  26 chr26_38952278     HCab    G    T      0.5      1        2 
  26 chr26_38952278     HPrz    G    T        1      2        2 
  26 chr26_38952278     ZBoe    G    T        0      0        2 
  26 chr26_38952278     ZGre    G    T        0      0        2 
  26 chr26_38952278     ZHar    G    T        0      0        2 
  26 chr26_38952278   Sample    G    T        0      0        2 
  26 chr26_38954738     AAsi    T    C        0      0        2 
  26 chr26_38954738     AKia    T    C        0      0        2 
  26 chr26_38954738     AOna    T    C        0      0        2 
  26 chr26_38954738     ASom    T    C        0      0        2 
  26 chr26_38954738     HCab    T    C        1      2        2 
  26 chr26_38954738     HPrz    T    C        1      2        2 
  26 chr26_38954738     ZBoe    T    C        0      0        2 
  26 chr26_38954738     ZGre    T    C        0      0        2 
  26 chr26_38954738     ZHar    T    C        0      0        2 
  26 chr26_38954738   Sample    T    C        0      0        2 
  26 chr26_38955328     AAsi    C    T        1      2        2 
  26 chr26_38955328     AKia    C    T        0      0        2 
  26 chr26_38955328     AOna    C    T        0      0        2 
  26 chr26_38955328     ASom    C    T        1      2        2 
  26 chr26_38955328     HCab    C    T        0      0        2 
  26 chr26_38955328     HPrz    C    T        0      0        2 
  26 chr26_38955328     ZBoe    C    T        0      0        2 
  26 chr26_38955328     ZGre    C    T        0      0        2 
  26 chr26_38955328     ZHar    C    T        0      0        2 
  26 chr26_38955328   Sample    C    T        1      2        2 
  26 chr26_38955774     AAsi    C    A        0      0        2 
  26 chr26_38955774     AKia    C    A        0      0        2 
  26 chr26_38955774     AOna    C    A        0      0        2 
  26 chr26_38955774     ASom    C    A        0      0        2 
  26 chr26_38955774     HCab    C    A        1      2        2 
  26 chr26_38955774     HPrz    C    A        1      2        2 
  26 chr26_38955774     ZBoe    C    A        0      0        2 
  26 chr26_38955774     ZGre    C    A        0      0        2 
  26 chr26_38955774     ZHar    C    A        0      0        2 
  26 chr26_38955774   Sample    C    A        0      0        2 
  26 chr26_38957802     AAsi    A    G        0      0        2 
  26 chr26_38957802     AKia    A    G        0      0        2 
  26 chr26_38957802     AOna    A    G        0      0        2 
  26 chr26_38957802     ASom    A    G        0      0        2 
  26 chr26_38957802     HCab    A    G      0.5      1        2 
  26 chr26_38957802     HPrz    A    G        0      0        2 
  26 chr26_38957802     ZBoe    A    G        0      0        2 
  26 chr26_38957802     ZGre    A    G        0      0        2 
  26 chr26_38957802     ZHar    A    G        0      0        2 
  26 chr26_38957802   Sample    A    G        0      0        2 
  26 chr26_38958005     AAsi    T    C        0      0        2 
  26 chr26_38958005     AKia    T    C        0      0        2 
  26 chr26_38958005     AOna    T    C        0      0        2 
  26 chr26_38958005     ASom    T    C        0      0        2 
  26 chr26_38958005     HCab    T    C        0      0        2 
  26 chr26_38958005     HPrz    T    C        0      0        2 
  26 chr26_38958005     ZBoe    T    C      0.5      1        2 
  26 chr26_38958005     ZGre    T    C        0      0        2 
  26 chr26_38958005     ZHar    T    C        0      0        2 
  26 chr26_38958005   Sample    T    C        0      0        2 
  26 chr26_38976980     AAsi    A    G        0      0        2 
  26 chr26_38976980     AKia    A    G        0      0        2 
  26 chr26_38976980     AOna    A    G      0.5      1        2 
  26 chr26_38976980     ASom    A    G        0      0        2 
  26 chr26_38976980     HCab    A    G        0      0        2 
  26 chr26_38976980     HPrz    A    G        0      0        2 
  26 chr26_38976980     ZBoe    A    G        0      0        2 
  26 chr26_38976980     ZGre    A    G        0      0        2 
  26 chr26_38976980     ZHar    A    G        0      0        2 
  26 chr26_38976980   Sample    A    G        0      0        2 
  26 chr26_38980165     AAsi    G    A        1      2        2 
  26 chr26_38980165     AKia    G    A        0      0        2 
  26 chr26_38980165     AOna    G    A        0      0        2 
  26 chr26_38980165     ASom    G    A        1      2        2 
  26 chr26_38980165     HCab    G    A        0      0        2 
  26 chr26_38980165     HPrz    G    A        0      0        2 
  26 chr26_38980165     ZBoe    G    A        0      0        2 
  26 chr26_38980165     ZGre    G    A        0      0        2 
  26 chr26_38980165     ZHar    G    A        0      0        2 
  26 chr26_38980165   Sample    G    A        1      2        2 
  26 chr26_38980856     AAsi    T    C        0      0        2 
  26 chr26_38980856     AKia    T    C      0.5      1        2 
  26 chr26_38980856     AOna    T    C      0.5      1        2 
  26 chr26_38980856     ASom    T    C        0      0        2 
  26 chr26_38980856     HCab    T    C        0      0        2 
  26 chr26_38980856     HPrz    T    C        0      0        2 
  26 chr26_38980856     ZBoe    T    C        0      0        2 
  26 chr26_38980856     ZGre    T    C        0      0        2 
  26 chr26_38980856     ZHar    T    C        0      0        2 
  26 chr26_38980856   Sample    T    C        0      0        2 
  26 chr26_38985852     AAsi    A    G        0      0        2 
  26 chr26_38985852     AKia    A    G        0      0        2 
  26 chr26_38985852     AOna    A    G        0      0        2 
  26 chr26_38985852     ASom    A    G        0      0        2 
  26 chr26_38985852     HCab    A    G        0      0        2 
  26 chr26_38985852     HPrz    A    G        0      0        2 
  26 chr26_38985852     ZBoe    A    G      0.5      1        2 
  26 chr26_38985852     ZGre    A    G        0      0        2 
  26 chr26_38985852     ZHar    A    G        0      0        2 
  26 chr26_38985852   Sample    A    G        0      0        2 
  26 chr26_38985903     AAsi    A    G        0      0        2 
  26 chr26_38985903     AKia    A    G        0      0        2 
  26 chr26_38985903     AOna    A    G        0      0        2 
  26 chr26_38985903     ASom    A    G        0      0        2 
  26 chr26_38985903     HCab    A    G        0      0        2 
  26 chr26_38985903     HPrz    A    G        0      0        2 
  26 chr26_38985903     ZBoe    A    G        0      0        2 
  26 chr26_38985903     ZGre    A    G      0.5      1        2 
  26 chr26_38985903     ZHar    A    G        0      0        2 
  26 chr26_38985903   Sample    A    G        0      0        2 
  26 chr26_38986238     AAsi    A    G        0      0        2 
  26 chr26_38986238     AKia    A    G        0      0        2 
  26 chr26_38986238     AOna    A    G        0      0        2 
  26 chr26_38986238     ASom    A    G        0      0        2 
  26 chr26_38986238     HCab    A    G        0      0        2 
  26 chr26_38986238     HPrz    A    G        0      0        2 
  26 chr26_38986238     ZBoe    A    G      0.5      1        2 
  26 chr26_38986238     ZGre    A    G        0      0        2 
  26 chr26_38986238     ZHar    A    G        0      0        2 
  26 chr26_38986238   Sample    A    G        0      0        2 
  26 chr26_38993061     AAsi    A    G        0      0        2 
  26 chr26_38993061     AKia    A    G        0      0        2 
  26 chr26_38993061     AOna    A    G        0      0        2 
  26 chr26_38993061     ASom    A    G        0      0        2 
  26 chr26_38993061     HCab    A    G        0      0        2 
  26 chr26_38993061     HPrz    A    G        0      0        2 
  26 chr26_38993061     ZBoe    A    G        0      0        2 
  26 chr26_38993061     ZGre    A    G        0      0        2 
  26 chr26_38993061     ZHar    A    G        1      2        2 
  26 chr26_38993061   Sample    A    G        0      0        2 
  26 chr26_39001738     AAsi    G    T        0      0        2 
  26 chr26_39001738     AKia    G    T        0      0        2 
  26 chr26_39001738     AOna    G    T        0      0        2 
  26 chr26_39001738     ASom    G    T        0      0        2 
  26 chr26_39001738     HCab    G    T        1      2        2 
  26 chr26_39001738     HPrz    G    T        1      2        2 
  26 chr26_39001738     ZBoe    G    T        0      0        2 
  26 chr26_39001738     ZGre    G    T        0      0        2 
  26 chr26_39001738     ZHar    G    T        0      0        2 
  26 chr26_39001738   Sample    G    T        0      0        2 
  26 chr26_39014407     AAsi    T    G        0      0        2 
  26 chr26_39014407     AKia    T    G        0      0        2 
  26 chr26_39014407     AOna    T    G        0      0        2 
  26 chr26_39014407     ASom    T    G        0      0        2 
  26 chr26_39014407     HCab    T    G        0      0        2 
  26 chr26_39014407     HPrz    T    G        0      0        2 
  26 chr26_39014407     ZBoe    T    G      0.5      1        2 
  26 chr26_39014407     ZGre    T    G        0      0        2 
  26 chr26_39014407     ZHar    T    G        0      0        2 
  26 chr26_39014407   Sample    T    G        0      0        2 
  26 chr26_39020690     AAsi    T    G        0      0        2 
  26 chr26_39020690     AKia    T    G        1      2        2 
  26 chr26_39020690     AOna    T    G        0      0        2 
  26 chr26_39020690     ASom    T    G        0      0        2 
  26 chr26_39020690     HCab    T    G        0      0        2 
  26 chr26_39020690     HPrz    T    G        0      0        2 
  26 chr26_39020690     ZBoe    T    G        0      0        2 
  26 chr26_39020690     ZGre    T    G        0      0        2 
  26 chr26_39020690     ZHar    T    G        0      0        2 
  26 chr26_39020690   Sample    T    G        0      0        2 
  26 chr26_39023588     AAsi    T    C        0      0        2 
  26 chr26_39023588     AKia    T    C        0      0        2 
  26 chr26_39023588     AOna    T    C        0      0        2 
  26 chr26_39023588     ASom    T    C        0      0        2 
  26 chr26_39023588     HCab    T    C        0      0        2 
  26 chr26_39023588     HPrz    T    C      0.5      1        2 
  26 chr26_39023588     ZBoe    T    C        0      0        2 
  26 chr26_39023588     ZGre    T    C        0      0        2 
  26 chr26_39023588     ZHar    T    C        0      0        2 
  26 chr26_39023588   Sample    T    C        0      0        2 
  26 chr26_39025386     AAsi    T    C        0      0        2 
  26 chr26_39025386     AKia    T    C        0      0        2 
  26 chr26_39025386     AOna    T    C        0      0        2 
  26 chr26_39025386     ASom    T    C        0      0        2 
  26 chr26_39025386     HCab    T    C        0      0        2 
  26 chr26_39025386     HPrz    T    C        0      0        2 
  26 chr26_39025386     ZBoe    T    C        1      2        2 
  26 chr26_39025386     ZGre    T    C        0      0        2 
  26 chr26_39025386     ZHar    T    C        0      0        2 
  26 chr26_39025386   Sample    T    C        0      0        2 
  26 chr26_39027471     AAsi    T    C        0      0        2 
  26 chr26_39027471     AKia    T    C        0      0        2 
  26 chr26_39027471     AOna    T    C      0.5      1        2 
  26 chr26_39027471     ASom    T    C        0      0        2 
  26 chr26_39027471     HCab    T    C        0      0        2 
  26 chr26_39027471     HPrz    T    C        0      0        2 
  26 chr26_39027471     ZBoe    T    C        0      0        2 
  26 chr26_39027471     ZGre    T    C        0      0        2 
  26 chr26_39027471     ZHar    T    C        0      0        2 
  26 chr26_39027471   Sample    T    C        0      0        2 
  26 chr26_39040989     AAsi    A    G        0      0        2 
  26 chr26_39040989     AKia    A    G        0      0        2 
  26 chr26_39040989     AOna    A    G      0.5      1        2 
  26 chr26_39040989     ASom    A    G        0      0        2 
  26 chr26_39040989     HCab    A    G        0      0        2 
  26 chr26_39040989     HPrz    A    G        0      0        2 
  26 chr26_39040989     ZBoe    A    G        0      0        2 
  26 chr26_39040989     ZGre    A    G        0      0        2 
  26 chr26_39040989     ZHar    A    G        0      0        2 
  26 chr26_39040989   Sample    A    G        0      0        2 
  26 chr26_39042715     AAsi    A    G        0      0        2 
  26 chr26_39042715     AKia    A    G        0      0        2 
  26 chr26_39042715     AOna    A    G        0      0        2 
  26 chr26_39042715     ASom    A    G        0      0        2 
  26 chr26_39042715     HCab    A    G        0      0        2 
  26 chr26_39042715     HPrz    A    G        0      0        2 
  26 chr26_39042715     ZBoe    A    G        0      0        2 
  26 chr26_39042715     ZGre    A    G        0      0        2 
  26 chr26_39042715     ZHar    A    G        1      2        2 
  26 chr26_39042715   Sample    A    G        0      0        2 
  26 chr26_39042855     AAsi    T    G        0      0        2 
  26 chr26_39042855     AKia    T    G        0      0        2 
  26 chr26_39042855     AOna    T    G        0      0        2 
  26 chr26_39042855     ASom    T    G        0      0        2 
  26 chr26_39042855     HCab    T    G        1      2        2 
  26 chr26_39042855     HPrz    T    G        1      2        2 
  26 chr26_39042855     ZBoe    T    G        0      0        2 
  26 chr26_39042855     ZGre    T    G        0      0        2 
  26 chr26_39042855     ZHar    T    G        0      0        2 
  26 chr26_39042855   Sample    T    G        0      0        2 
  26 chr26_39044345     AAsi    T    A        0      0        2 
  26 chr26_39044345     AKia    T    A      0.5      1        2 
  26 chr26_39044345     AOna    T    A      0.5      1        2 
  26 chr26_39044345     ASom    T    A        0      0        2 
  26 chr26_39044345     HCab    T    A        0      0        2 
  26 chr26_39044345     HPrz    T    A        0      0        2 
  26 chr26_39044345     ZBoe    T    A        1      2        2 
  26 chr26_39044345     ZGre    T    A        0      0        2 
  26 chr26_39044345     ZHar    T    A        0      0        2 
  26 chr26_39044345   Sample    T    A        0      0        2 
  26 chr26_39055355     AAsi    T    C        0      0        2 
  26 chr26_39055355     AKia    T    C        0      0        2 
  26 chr26_39055355     AOna    T    C        0      0        2 
  26 chr26_39055355     ASom    T    C        0      0        2 
  26 chr26_39055355     HCab    T    C        0      0        2 
  26 chr26_39055355     HPrz    T    C        0      0        2 
  26 chr26_39055355     ZBoe    T    C        0      0        2 
  26 chr26_39055355     ZGre    T    C      0.5      1        2 
  26 chr26_39055355     ZHar    T    C        0      0        2 
  26 chr26_39055355   Sample    T    C        0      0        2 
  26 chr26_39076706     AAsi    C    T        0      0        2 
  26 chr26_39076706     AKia    C    T        0      0        2 
  26 chr26_39076706     AOna    C    T        0      0        2 
  26 chr26_39076706     ASom    C    T        0      0        2 
  26 chr26_39076706     HCab    C    T        1      2        2 
  26 chr26_39076706     HPrz    C    T        1      2        2 
  26 chr26_39076706     ZBoe    C    T        0      0        2 
  26 chr26_39076706     ZGre    C    T        0      0        2 
  26 chr26_39076706     ZHar    C    T        0      0        2 
  26 chr26_39076706   Sample    C    T        0      0        2 
  26 chr26_39081691     AAsi    G    C        0      0        2 
  26 chr26_39081691     AKia    G    C        0      0        2 
  26 chr26_39081691     AOna    G    C        0      0        2 
  26 chr26_39081691     ASom    G    C        0      0        2 
  26 chr26_39081691     HCab    G    C        0      0        2 
  26 chr26_39081691     HPrz    G    C        0      0        2 
  26 chr26_39081691     ZBoe    G    C        1      2        2 
  26 chr26_39081691     ZGre    G    C        1      2        2 
  26 chr26_39081691     ZHar    G    C        1      2        2 
  26 chr26_39081691   Sample    G    C        0      0        2 
  26 chr26_39083050     AAsi    T    A        0      0        2 
  26 chr26_39083050     AKia    T    A        0      0        2 
  26 chr26_39083050     AOna    T    A        0      0        2 
  26 chr26_39083050     ASom    T    A        0      0        2 
  26 chr26_39083050     HCab    T    A        1      2        2 
  26 chr26_39083050     HPrz    T    A        1      2        2 
  26 chr26_39083050     ZBoe    T    A        0      0        2 
  26 chr26_39083050     ZGre    T    A        0      0        2 
  26 chr26_39083050     ZHar    T    A        0      0        2 
  26 chr26_39083050   Sample    T    A        0      0        2 
  26 chr26_39083981     AAsi    T    C        0      0        2 
  26 chr26_39083981     AKia    T    C        0      0        2 
  26 chr26_39083981     AOna    T    C        0      0        2 
  26 chr26_39083981     ASom    T    C        0      0        2 
  26 chr26_39083981     HCab    T    C        0      0        2 
  26 chr26_39083981     HPrz    T    C        0      0        2 
  26 chr26_39083981     ZBoe    T    C        0      0        2 
  26 chr26_39083981     ZGre    T    C        0      0        2 
  26 chr26_39083981     ZHar    T    C        1      2        2 
  26 chr26_39083981   Sample    T    C        0      0        2 
  26 chr26_39084712     AAsi    A    G        0      0        2 
  26 chr26_39084712     AKia    A    G      0.5      1        2 
  26 chr26_39084712     AOna    A    G      0.5      1        2 
  26 chr26_39084712     ASom    A    G        0      0        2 
  26 chr26_39084712     HCab    A    G        0      0        2 
  26 chr26_39084712     HPrz    A    G        0      0        2 
  26 chr26_39084712     ZBoe    A    G        0      0        2 
  26 chr26_39084712     ZGre    A    G        0      0        2 
  26 chr26_39084712     ZHar    A    G        0      0        2 
  26 chr26_39084712   Sample    A    G        0      0        2 
  26 chr26_39090603     AAsi    A    G        0      0        2 
  26 chr26_39090603     AKia    A    G        0      0        2 
  26 chr26_39090603     AOna    A    G        0      0        2 
  26 chr26_39090603     ASom    A    G        0      0        2 
  26 chr26_39090603     HCab    A    G        0      0        2 
  26 chr26_39090603     HPrz    A    G        0      0        2 
  26 chr26_39090603     ZBoe    A    G        0      0        2 
  26 chr26_39090603     ZGre    A    G        0      0        2 
  26 chr26_39090603     ZHar    A    G      0.5      1        2 
  26 chr26_39090603   Sample    A    G        0      0        2 
  26 chr26_39091650     AAsi    T    C        0      0        2 
  26 chr26_39091650     AKia    T    C        0      0        2 
  26 chr26_39091650     AOna    T    C        0      0        2 
  26 chr26_39091650     ASom    T    C        0      0        2 
  26 chr26_39091650     HCab    T    C        1      2        2 
  26 chr26_39091650     HPrz    T    C        1      2        2 
  26 chr26_39091650     ZBoe    T    C        0      0        2 
  26 chr26_39091650     ZGre    T    C        0      0        2 
  26 chr26_39091650     ZHar    T    C        0      0        2 
  26 chr26_39091650   Sample    T    C        0      0        2 
  26 chr26_39093905     AAsi    G    A        0      0        2 
  26 chr26_39093905     AKia    G    A        0      0        2 
  26 chr26_39093905     AOna    G    A        0      0        2 
  26 chr26_39093905     ASom    G    A        0      0        2 
  26 chr26_39093905     HCab    G    A        1      2        2 
  26 chr26_39093905     HPrz    G    A        1      2        2 
  26 chr26_39093905     ZBoe    G    A        0      0        2 
  26 chr26_39093905     ZGre    G    A        0      0        2 
  26 chr26_39093905     ZHar    G    A        0      0        2 
  26 chr26_39093905   Sample    G    A        0      0        2 
  26 chr26_39094632     AAsi    G    T        0      0        2 
  26 chr26_39094632     AKia    G    T        0      0        2 
  26 chr26_39094632     AOna    G    T        0      0        2 
  26 chr26_39094632     ASom    G    T        0      0        2 
  26 chr26_39094632     HCab    G    T        1      2        2 
  26 chr26_39094632     HPrz    G    T        1      2        2 
  26 chr26_39094632     ZBoe    G    T        0      0        2 
  26 chr26_39094632     ZGre    G    T        0      0        2 
  26 chr26_39094632     ZHar    G    T        0      0        2 
  26 chr26_39094632   Sample    G    T        0      0        2 
  26 chr26_39095627     AAsi    T    C        0      0        2 
  26 chr26_39095627     AKia    T    C        0      0        2 
  26 chr26_39095627     AOna    T    C        0      0        2 
  26 chr26_39095627     ASom    T    C        0      0        2 
  26 chr26_39095627     HCab    T    C        0      0        2 
  26 chr26_39095627     HPrz    T    C        0      0        2 
  26 chr26_39095627     ZBoe    T    C        0      0        2 
  26 chr26_39095627     ZGre    T    C        0      0        2 
  26 chr26_39095627     ZHar    T    C      0.5      1        2 
  26 chr26_39095627   Sample    T    C        0      0        2 
  26 chr26_39095855     AAsi    T    C        0      0        2 
  26 chr26_39095855     AKia    T    C      0.5      1        2 
  26 chr26_39095855     AOna    T    C        0      0        2 
  26 chr26_39095855     ASom    T    C        0      0        2 
  26 chr26_39095855     HCab    T    C        0      0        2 
  26 chr26_39095855     HPrz    T    C        0      0        2 
  26 chr26_39095855     ZBoe    T    C        0      0        2 
  26 chr26_39095855     ZGre    T    C        0      0        2 
  26 chr26_39095855     ZHar    T    C        0      0        2 
  26 chr26_39095855   Sample    T    C        0      0        2 
  26 chr26_39101847     AAsi    C    A        0      0        2 
  26 chr26_39101847     AKia    C    A        0      0        2 
  26 chr26_39101847     AOna    C    A        0      0        2 
  26 chr26_39101847     ASom    C    A        0      0        2 
  26 chr26_39101847     HCab    C    A        0      0        2 
  26 chr26_39101847     HPrz    C    A        0      0        2 
  26 chr26_39101847     ZBoe    C    A        0      0        2 
  26 chr26_39101847     ZGre    C    A      0.5      1        2 
  26 chr26_39101847     ZHar    C    A        0      0        2 
  26 chr26_39101847   Sample    C    A        0      0        2 
  26 chr26_39102429     AAsi    A    G        0      0        2 
  26 chr26_39102429     AKia    A    G      0.5      1        2 
  26 chr26_39102429     AOna    A    G      0.5      1        2 
  26 chr26_39102429     ASom    A    G        0      0        2 
  26 chr26_39102429     HCab    A    G        1      2        2 
  26 chr26_39102429     HPrz    A    G        1      2        2 
  26 chr26_39102429     ZBoe    A    G        0      0        2 
  26 chr26_39102429     ZGre    A    G        0      0        2 
  26 chr26_39102429     ZHar    A    G        0      0        2 
  26 chr26_39102429   Sample    A    G        0      0        2 
  26 chr26_39105664     AAsi    C    T        0      0        2 
  26 chr26_39105664     AKia    C    T        0      0        2 
  26 chr26_39105664     AOna    C    T        0      0        2 
  26 chr26_39105664     ASom    C    T        0      0        2 
  26 chr26_39105664     HCab    C    T      0.5      1        2 
  26 chr26_39105664     HPrz    C    T      0.5      1        2 
  26 chr26_39105664     ZBoe    C    T        0      0        2 
  26 chr26_39105664     ZGre    C    T        0      0        2 
  26 chr26_39105664     ZHar    C    T        0      0        2 
  26 chr26_39105664   Sample    C    T        0      0        2 
  26 chr26_39110382     AAsi    G    A        0      0        2 
  26 chr26_39110382     AKia    G    A        0      0        2 
  26 chr26_39110382     AOna    G    A        0      0        2 
  26 chr26_39110382     ASom    G    A        0      0        2 
  26 chr26_39110382     HCab    G    A        0      0        2 
  26 chr26_39110382     HPrz    G    A        0      0        2 
  26 chr26_39110382     ZBoe    G    A      0.5      1        2 
  26 chr26_39110382     ZGre    G    A        0      0        2 
  26 chr26_39110382     ZHar    G    A        0      0        2 
  26 chr26_39110382   Sample    G    A        0      0        2 
  26 chr26_39115219     AAsi    G    A        0      0        2 
  26 chr26_39115219     AKia    G    A        0      0        2 
  26 chr26_39115219     AOna    G    A        0      0        2 
  26 chr26_39115219     ASom    G    A        0      0        2 
  26 chr26_39115219     HCab    G    A        1      2        2 
  26 chr26_39115219     HPrz    G    A        1      2        2 
  26 chr26_39115219     ZBoe    G    A        0      0        2 
  26 chr26_39115219     ZGre    G    A        0      0        2 
  26 chr26_39115219     ZHar    G    A        0      0        2 
  26 chr26_39115219   Sample    G    A        0      0        2 
  26 chr26_39116962     AAsi    A    T        0      0        2 
  26 chr26_39116962     AKia    A    T        1      2        2 
  26 chr26_39116962     AOna    A    T      0.5      1        2 
  26 chr26_39116962     ASom    A    T        0      0        2 
  26 chr26_39116962     HCab    A    T        0      0        2 
  26 chr26_39116962     HPrz    A    T        0      0        2 
  26 chr26_39116962     ZBoe    A    T        0      0        2 
  26 chr26_39116962     ZGre    A    T        0      0        2 
  26 chr26_39116962     ZHar    A    T        0      0        2 
  26 chr26_39116962   Sample    A    T        0      0        2 
  26 chr26_39117063     AAsi    A    G        0      0        2 
  26 chr26_39117063     AKia    A    G      0.5      1        2 
  26 chr26_39117063     AOna    A    G        0      0        2 
  26 chr26_39117063     ASom    A    G        0      0        2 
  26 chr26_39117063     HCab    A    G        0      0        2 
  26 chr26_39117063     HPrz    A    G        0      0        2 
  26 chr26_39117063     ZBoe    A    G        0      0        2 
  26 chr26_39117063     ZGre    A    G        0      0        2 
  26 chr26_39117063     ZHar    A    G        0      0        2 
  26 chr26_39117063   Sample    A    G        0      0        2 
  26 chr26_39119211     AAsi    A    T        0      0        2 
  26 chr26_39119211     AKia    A    T        0      0        2 
  26 chr26_39119211     AOna    A    T        0      0        2 
  26 chr26_39119211     ASom    A    T        0      0        2 
  26 chr26_39119211     HCab    A    T        1      2        2 
  26 chr26_39119211     HPrz    A    T        1      2        2 
  26 chr26_39119211     ZBoe    A    T        0      0        2 
  26 chr26_39119211     ZGre    A    T        0      0        2 
  26 chr26_39119211     ZHar    A    T        0      0        2 
  26 chr26_39119211   Sample    A    T        0      0        2 
  26 chr26_39125997     AAsi    G    A        0      0        2 
  26 chr26_39125997     AKia    G    A        0      0        2 
  26 chr26_39125997     AOna    G    A        0      0        2 
  26 chr26_39125997     ASom    G    A        0      0        2 
  26 chr26_39125997     HCab    G    A        1      2        2 
  26 chr26_39125997     HPrz    G    A        1      2        2 
  26 chr26_39125997     ZBoe    G    A        0      0        2 
  26 chr26_39125997     ZGre    G    A        0      0        2 
  26 chr26_39125997     ZHar    G    A        0      0        2 
  26 chr26_39125997   Sample    G    A        0      0        2 
  26 chr26_39128062     AAsi    G    A        0      0        2 
  26 chr26_39128062     AKia    G    A        0      0        2 
  26 chr26_39128062     AOna    G    A        0      0        2 
  26 chr26_39128062     ASom    G    A        0      0        2 
  26 chr26_39128062     HCab    G    A        1      2        2 
  26 chr26_39128062     HPrz    G    A        1      2        2 
  26 chr26_39128062     ZBoe    G    A        0      0        2 
  26 chr26_39128062     ZGre    G    A        0      0        2 
  26 chr26_39128062     ZHar    G    A        0      0        2 
  26 chr26_39128062   Sample    G    A        0      0        2 
  26 chr26_39128541     AAsi    G    A        0      0        2 
  26 chr26_39128541     AKia    G    A        0      0        2 
  26 chr26_39128541     AOna    G    A        0      0        2 
  26 chr26_39128541     ASom    G    A        0      0        2 
  26 chr26_39128541     HCab    G    A        1      2        2 
  26 chr26_39128541     HPrz    G    A        1      2        2 
  26 chr26_39128541     ZBoe    G    A        0      0        2 
  26 chr26_39128541     ZGre    G    A        0      0        2 
  26 chr26_39128541     ZHar    G    A        0      0        2 
  26 chr26_39128541   Sample    G    A        0      0        2 
  26 chr26_39132774     AAsi    A    C        1      2        2 
  26 chr26_39132774     AKia    A    C        0      0        2 
  26 chr26_39132774     AOna    A    C        0      0        2 
  26 chr26_39132774     ASom    A    C        1      2        2 
  26 chr26_39132774     HCab    A    C        0      0        2 
  26 chr26_39132774     HPrz    A    C        0      0        2 
  26 chr26_39132774     ZBoe    A    C        0      0        2 
  26 chr26_39132774     ZGre    A    C        0      0        2 
  26 chr26_39132774     ZHar    A    C        0      0        2 
  26 chr26_39132774   Sample    A    C        1      2        2 
  26 chr26_39132889     AAsi    G    A        1      2        2 
  26 chr26_39132889     AKia    G    A        0      0        2 
  26 chr26_39132889     AOna    G    A        0      0        2 
  26 chr26_39132889     ASom    G    A        1      2        2 
  26 chr26_39132889     HCab    G    A        0      0        2 
  26 chr26_39132889     HPrz    G    A        0      0        2 
  26 chr26_39132889     ZBoe    G    A        0      0        2 
  26 chr26_39132889     ZGre    G    A        0      0        2 
  26 chr26_39132889     ZHar    G    A        0      0        2 
  26 chr26_39132889   Sample    G    A        1      2        2 
  26 chr26_39135250     AAsi    C    T        0      0        2 
  26 chr26_39135250     AKia    C    T        0      0        2 
  26 chr26_39135250     AOna    C    T        0      0        2 
  26 chr26_39135250     ASom    C    T        0      0        2 
  26 chr26_39135250     HCab    C    T      0.5      1        2 
  26 chr26_39135250     HPrz    C    T        0      0        2 
  26 chr26_39135250     ZBoe    C    T        0      0        2 
  26 chr26_39135250     ZGre    C    T        0      0        2 
  26 chr26_39135250     ZHar    C    T        0      0        2 
  26 chr26_39135250   Sample    C    T        0      0        2 
  26 chr26_39141283     AAsi    T    C        1      2        2 
  26 chr26_39141283     AKia    T    C        0      0        2 
  26 chr26_39141283     AOna    T    C        0      0        2 
  26 chr26_39141283     ASom    T    C        1      2        2 
  26 chr26_39141283     HCab    T    C      0.5      1        2 
  26 chr26_39141283     HPrz    T    C      0.5      1        2 
  26 chr26_39141283     ZBoe    T    C        0      0        2 
  26 chr26_39141283     ZGre    T    C        0      0        2 
  26 chr26_39141283     ZHar    T    C        0      0        2 
  26 chr26_39141283   Sample    T    C        1      2        2 
  26 chr26_39152426     AAsi    G    A        0      0        2 
  26 chr26_39152426     AKia    G    A        0      0        2 
  26 chr26_39152426     AOna    G    A        0      0        2 
  26 chr26_39152426     ASom    G    A        0      0        2 
  26 chr26_39152426     HCab    G    A        0      0        2 
  26 chr26_39152426     HPrz    G    A        0      0        2 
  26 chr26_39152426     ZBoe    G    A      0.5      1        2 
  26 chr26_39152426     ZGre    G    A        0      0        2 
  26 chr26_39152426     ZHar    G    A        0      0        2 
  26 chr26_39152426   Sample    G    A        0      0        2 
  26 chr26_39158484     AAsi    T    C        0      0        2 
  26 chr26_39158484     AKia    T    C        0      0        2 
  26 chr26_39158484     AOna    T    C        0      0        2 
  26 chr26_39158484     ASom    T    C        0      0        2 
  26 chr26_39158484     HCab    T    C        1      2        2 
  26 chr26_39158484     HPrz    T    C        1      2        2 
  26 chr26_39158484     ZBoe    T    C        0      0        2 
  26 chr26_39158484     ZGre    T    C        0      0        2 
  26 chr26_39158484     ZHar    T    C        0      0        2 
  26 chr26_39158484   Sample    T    C        0      0        2 
  26 chr26_39158937     AAsi    T    C        0      0        2 
  26 chr26_39158937     AKia    T    C        0      0        2 
  26 chr26_39158937     AOna    T    C        0      0        2 
  26 chr26_39158937     ASom    T    C        0      0        2 
  26 chr26_39158937     HCab    T    C        0      0        2 
  26 chr26_39158937     HPrz    T    C      0.5      1        2 
  26 chr26_39158937     ZBoe    T    C        0      0        2 
  26 chr26_39158937     ZGre    T    C        0      0        2 
  26 chr26_39158937     ZHar    T    C        0      0        2 
  26 chr26_39158937   Sample    T    C        0      0        2 
  26 chr26_39158988     AAsi    C    T        0      0        2 
  26 chr26_39158988     AKia    C    T        0      0        2 
  26 chr26_39158988     AOna    C    T        0      0        2 
```
