## Supplementary File 5. Zonkey (Schubert et al. 2017) report for donkey specimen Ancient5. for "No genetic evidence yet for hinnies at Mazongshan (400-160 BCE), northwestern China": incl_ts.frq.strat (part 272 of 295)

```
  26 chr26_39158988     ASom    C    T        0      0        2 
  26 chr26_39158988     HCab    C    T        0      0        2 
  26 chr26_39158988     HPrz    C    T        0      0        2 
  26 chr26_39158988     ZBoe    C    T        0      0        2 
  26 chr26_39158988     ZGre    C    T        1      2        2 
  26 chr26_39158988     ZHar    C    T        0      0        2 
  26 chr26_39158988   Sample    C    T        0      0        2 
  26 chr26_39160749     AAsi    T    C        0      0        2 
  26 chr26_39160749     AKia    T    C        0      0        2 
  26 chr26_39160749     AOna    T    C        1      2        2 
  26 chr26_39160749     ASom    T    C        0      0        2 
  26 chr26_39160749     HCab    T    C        0      0        2 
  26 chr26_39160749     HPrz    T    C        0      0        2 
  26 chr26_39160749     ZBoe    T    C        0      0        2 
  26 chr26_39160749     ZGre    T    C        0      0        2 
  26 chr26_39160749     ZHar    T    C        0      0        2 
  26 chr26_39160749   Sample    T    C        0      0        2 
  26 chr26_39164225     AAsi    C    T        0      0        2 
  26 chr26_39164225     AKia    C    T        0      0        2 
  26 chr26_39164225     AOna    C    T        0      0        2 
  26 chr26_39164225     ASom    C    T        0      0        2 
  26 chr26_39164225     HCab    C    T      0.5      1        2 
  26 chr26_39164225     HPrz    C    T      0.5      1        2 
  26 chr26_39164225     ZBoe    C    T        0      0        2 
  26 chr26_39164225     ZGre    C    T        0      0        2 
  26 chr26_39164225     ZHar    C    T        0      0        2 
  26 chr26_39164225   Sample    C    T        0      0        2 
  26 chr26_39167160     AAsi    C    G        0      0        2 
  26 chr26_39167160     AKia    C    G        0      0        2 
  26 chr26_39167160     AOna    C    G        0      0        2 
  26 chr26_39167160     ASom    C    G        0      0        2 
  26 chr26_39167160     HCab    C    G        1      2        2 
  26 chr26_39167160     HPrz    C    G        1      2        2 
  26 chr26_39167160     ZBoe    C    G        0      0        2 
  26 chr26_39167160     ZGre    C    G        0      0        2 
  26 chr26_39167160     ZHar    C    G        0      0        2 
  26 chr26_39167160   Sample    C    G        0      0        2 
  26 chr26_39174575     AAsi    T    C        0      0        2 
  26 chr26_39174575     AKia    T    C        0      0        2 
  26 chr26_39174575     AOna    T    C        0      0        2 
  26 chr26_39174575     ASom    T    C        0      0        2 
  26 chr26_39174575     HCab    T    C        0      0        2 
  26 chr26_39174575     HPrz    T    C        0      0        2 
  26 chr26_39174575     ZBoe    T    C        0      0        2 
  26 chr26_39174575     ZGre    T    C        0      0        2 
  26 chr26_39174575     ZHar    T    C        1      2        2 
  26 chr26_39174575   Sample    T    C        1      2        2 
  26 chr26_39179134     AAsi    G    C        0      0        2 
  26 chr26_39179134     AKia    G    C        0      0        2 
  26 chr26_39179134     AOna    G    C        0      0        2 
  26 chr26_39179134     ASom    G    C        0      0        2 
  26 chr26_39179134     HCab    G    C        0      0        2 
  26 chr26_39179134     HPrz    G    C        0      0        2 
  26 chr26_39179134     ZBoe    G    C        0      0        2 
  26 chr26_39179134     ZGre    G    C        0      0        2 
  26 chr26_39179134     ZHar    G    C        1      2        2 
  26 chr26_39179134   Sample    G    C        0      0        2 
  26 chr26_39180062     AAsi    C    A        0      0        2 
  26 chr26_39180062     AKia    C    A        0      0        2 
  26 chr26_39180062     AOna    C    A        0      0        2 
  26 chr26_39180062     ASom    C    A        0      0        2 
  26 chr26_39180062     HCab    C    A        0      0        2 
  26 chr26_39180062     HPrz    C    A        0      0        2 
  26 chr26_39180062     ZBoe    C    A        1      2        2 
  26 chr26_39180062     ZGre    C    A        1      2        2 
  26 chr26_39180062     ZHar    C    A        1      2        2 
  26 chr26_39180062   Sample    C    A        0      0        2 
  26 chr26_39185597     AAsi    G    C        0      0        2 
  26 chr26_39185597     AKia    G    C        0      0        2 
  26 chr26_39185597     AOna    G    C        0      0        2 
  26 chr26_39185597     ASom    G    C        0      0        2 
  26 chr26_39185597     HCab    G    C        0      0        2 
  26 chr26_39185597     HPrz    G    C        0      0        2 
  26 chr26_39185597     ZBoe    G    C      0.5      1        2 
  26 chr26_39185597     ZGre    G    C        0      0        2 
  26 chr26_39185597     ZHar    G    C        0      0        2 
  26 chr26_39185597   Sample    G    C        0      0        2 
  26 chr26_39192493     AAsi    A    G        0      0        2 
  26 chr26_39192493     AKia    A    G        1      2        2 
  26 chr26_39192493     AOna    A    G      0.5      1        2 
  26 chr26_39192493     ASom    A    G        0      0        2 
  26 chr26_39192493     HCab    A    G        0      0        2 
  26 chr26_39192493     HPrz    A    G        0      0        2 
  26 chr26_39192493     ZBoe    A    G        0      0        2 
  26 chr26_39192493     ZGre    A    G        0      0        2 
  26 chr26_39192493     ZHar    A    G        0      0        2 
  26 chr26_39192493   Sample    A    G        0      0        2 
  26 chr26_39193153     AAsi    A    G        0      0        2 
  26 chr26_39193153     AKia    A    G        0      0        2 
  26 chr26_39193153     AOna    A    G        0      0        2 
  26 chr26_39193153     ASom    A    G        0      0        2 
  26 chr26_39193153     HCab    A    G        1      2        2 
  26 chr26_39193153     HPrz    A    G        1      2        2 
  26 chr26_39193153     ZBoe    A    G        0      0        2 
  26 chr26_39193153     ZGre    A    G        0      0        2 
  26 chr26_39193153     ZHar    A    G        0      0        2 
  26 chr26_39193153   Sample    A    G        0      0        2 
  26 chr26_39193551     AAsi    C    A        0      0        2 
  26 chr26_39193551     AKia    C    A      0.5      1        2 
  26 chr26_39193551     AOna    C    A        0      0        2 
  26 chr26_39193551     ASom    C    A        0      0        2 
  26 chr26_39193551     HCab    C    A        0      0        2 
  26 chr26_39193551     HPrz    C    A        0      0        2 
  26 chr26_39193551     ZBoe    C    A        0      0        2 
  26 chr26_39193551     ZGre    C    A        0      0        2 
  26 chr26_39193551     ZHar    C    A        0      0        2 
  26 chr26_39193551   Sample    C    A        0      0        2 
  26 chr26_39198921     AAsi    T    C        0      0        2 
  26 chr26_39198921     AKia    T    C        1      2        2 
  26 chr26_39198921     AOna    T    C      0.5      1        2 
  26 chr26_39198921     ASom    T    C        0      0        2 
  26 chr26_39198921     HCab    T    C        0      0        2 
  26 chr26_39198921     HPrz    T    C        0      0        2 
  26 chr26_39198921     ZBoe    T    C        0      0        2 
  26 chr26_39198921     ZGre    T    C        0      0        2 
  26 chr26_39198921     ZHar    T    C        0      0        2 
  26 chr26_39198921   Sample    T    C        0      0        2 
  26 chr26_39199295     AAsi    T    A        0      0        2 
  26 chr26_39199295     AKia    T    A        0      0        2 
  26 chr26_39199295     AOna    T    A        0      0        2 
  26 chr26_39199295     ASom    T    A        0      0        2 
  26 chr26_39199295     HCab    T    A        0      0        2 
  26 chr26_39199295     HPrz    T    A        0      0        2 
  26 chr26_39199295     ZBoe    T    A        0      0        2 
  26 chr26_39199295     ZGre    T    A        0      0        2 
  26 chr26_39199295     ZHar    T    A        1      2        2 
  26 chr26_39199295   Sample    T    A        0      0        2 
  26 chr26_39200367     AAsi    G    A        0      0        2 
  26 chr26_39200367     AKia    G    A        0      0        2 
  26 chr26_39200367     AOna    G    A        0      0        2 
  26 chr26_39200367     ASom    G    A        0      0        2 
  26 chr26_39200367     HCab    G    A        0      0        2 
  26 chr26_39200367     HPrz    G    A      0.5      1        2 
  26 chr26_39200367     ZBoe    G    A        0      0        2 
  26 chr26_39200367     ZGre    G    A        0      0        2 
  26 chr26_39200367     ZHar    G    A        0      0        2 
  26 chr26_39200367   Sample    G    A        0      0        2 
  26 chr26_39205610     AAsi    C    T        1      2        2 
  26 chr26_39205610     AKia    C    T        0      0        2 
  26 chr26_39205610     AOna    C    T        0      0        2 
  26 chr26_39205610     ASom    C    T        0      0        2 
  26 chr26_39205610     HCab    C    T        0      0        2 
  26 chr26_39205610     HPrz    C    T        0      0        2 
  26 chr26_39205610     ZBoe    C    T        0      0        2 
  26 chr26_39205610     ZGre    C    T        0      0        2 
  26 chr26_39205610     ZHar    C    T        0      0        2 
  26 chr26_39205610   Sample    C    T        1      2        2 
  26 chr26_39206659     AAsi    T    C        0      0        2 
  26 chr26_39206659     AKia    T    C        0      0        2 
  26 chr26_39206659     AOna    T    C        0      0        2 
  26 chr26_39206659     ASom    T    C        0      0        2 
  26 chr26_39206659     HCab    T    C        1      2        2 
  26 chr26_39206659     HPrz    T    C        1      2        2 
  26 chr26_39206659     ZBoe    T    C        0      0        2 
  26 chr26_39206659     ZGre    T    C        0      0        2 
  26 chr26_39206659     ZHar    T    C        0      0        2 
  26 chr26_39206659   Sample    T    C        0      0        2 
  26 chr26_39209506     AAsi    A    G        0      0        2 
  26 chr26_39209506     AKia    A    G        0      0        2 
  26 chr26_39209506     AOna    A    G        0      0        2 
  26 chr26_39209506     ASom    A    G        0      0        2 
  26 chr26_39209506     HCab    A    G        0      0        2 
  26 chr26_39209506     HPrz    A    G        0      0        2 
  26 chr26_39209506     ZBoe    A    G        0      0        2 
  26 chr26_39209506     ZGre    A    G        0      0        2 
  26 chr26_39209506     ZHar    A    G        1      2        2 
  26 chr26_39209506   Sample    A    G        0      0        2 
  26 chr26_39209859     AAsi    G    A        0      0        2 
  26 chr26_39209859     AKia    G    A        0      0        2 
  26 chr26_39209859     AOna    G    A        0      0        2 
  26 chr26_39209859     ASom    G    A        0      0        2 
  26 chr26_39209859     HCab    G    A      0.5      1        2 
  26 chr26_39209859     HPrz    G    A      0.5      1        2 
  26 chr26_39209859     ZBoe    G    A        0      0        2 
  26 chr26_39209859     ZGre    G    A        0      0        2 
  26 chr26_39209859     ZHar    G    A        0      0        2 
  26 chr26_39209859   Sample    G    A        0      0        2 
  26 chr26_39211458     AAsi    A    G        0      0        2 
  26 chr26_39211458     AKia    A    G        0      0        2 
  26 chr26_39211458     AOna    A    G        0      0        2 
  26 chr26_39211458     ASom    A    G        0      0        2 
  26 chr26_39211458     HCab    A    G        0      0        2 
  26 chr26_39211458     HPrz    A    G      0.5      1        2 
  26 chr26_39211458     ZBoe    A    G        0      0        2 
  26 chr26_39211458     ZGre    A    G        0      0        2 
  26 chr26_39211458     ZHar    A    G        0      0        2 
  26 chr26_39211458   Sample    A    G        0      0        2 
  26 chr26_39212780     AAsi    C    T        0      0        2 
  26 chr26_39212780     AKia    C    T        0      0        2 
  26 chr26_39212780     AOna    C    T        0      0        2 
  26 chr26_39212780     ASom    C    T        0      0        2 
  26 chr26_39212780     HCab    C    T        0      0        2 
  26 chr26_39212780     HPrz    C    T        0      0        2 
  26 chr26_39212780     ZBoe    C    T      0.5      1        2 
  26 chr26_39212780     ZGre    C    T        0      0        2 
  26 chr26_39212780     ZHar    C    T        0      0        2 
  26 chr26_39212780   Sample    C    T        0      0        2 
  26 chr26_39217551     AAsi    T    C        0      0        2 
  26 chr26_39217551     AKia    T    C        1      2        2 
  26 chr26_39217551     AOna    T    C      0.5      1        2 
  26 chr26_39217551     ASom    T    C        0      0        2 
  26 chr26_39217551     HCab    T    C        0      0        2 
  26 chr26_39217551     HPrz    T    C        0      0        2 
  26 chr26_39217551     ZBoe    T    C        0      0        2 
  26 chr26_39217551     ZGre    T    C        0      0        2 
  26 chr26_39217551     ZHar    T    C        0      0        2 
  26 chr26_39217551   Sample    T    C        0      0        2 
  26 chr26_39218622     AAsi    G    A        0      0        2 
  26 chr26_39218622     AKia    G    A      0.5      1        2 
  26 chr26_39218622     AOna    G    A        0      0        2 
  26 chr26_39218622     ASom    G    A        0      0        2 
  26 chr26_39218622     HCab    G    A        0      0        2 
  26 chr26_39218622     HPrz    G    A        0      0        2 
  26 chr26_39218622     ZBoe    G    A        0      0        2 
  26 chr26_39218622     ZGre    G    A        0      0        2 
  26 chr26_39218622     ZHar    G    A        0      0        2 
  26 chr26_39218622   Sample    G    A        0      0        2 
  26 chr26_39222257     AAsi    G    A        0      0        2 
  26 chr26_39222257     AKia    G    A      0.5      1        2 
  26 chr26_39222257     AOna    G    A        0      0        2 
  26 chr26_39222257     ASom    G    A        0      0        2 
  26 chr26_39222257     HCab    G    A        0      0        2 
  26 chr26_39222257     HPrz    G    A        0      0        2 
  26 chr26_39222257     ZBoe    G    A        0      0        2 
  26 chr26_39222257     ZGre    G    A        0      0        2 
  26 chr26_39222257     ZHar    G    A        0      0        2 
  26 chr26_39222257   Sample    G    A        0      0        2 
  26 chr26_39223265     AAsi    C    T        0      0        2 
  26 chr26_39223265     AKia    C    T        0      0        2 
  26 chr26_39223265     AOna    C    T        0      0        2 
  26 chr26_39223265     ASom    C    T        0      0        2 
  26 chr26_39223265     HCab    C    T        1      2        2 
  26 chr26_39223265     HPrz    C    T        1      2        2 
  26 chr26_39223265     ZBoe    C    T        0      0        2 
  26 chr26_39223265     ZGre    C    T        0      0        2 
  26 chr26_39223265     ZHar    C    T        0      0        2 
  26 chr26_39223265   Sample    C    T        0      0        2 
  26 chr26_39224265     AAsi    C    T        0      0        2 
  26 chr26_39224265     AKia    C    T        0      0        2 
  26 chr26_39224265     AOna    C    T        0      0        2 
  26 chr26_39224265     ASom    C    T        0      0        2 
  26 chr26_39224265     HCab    C    T        0      0        2 
  26 chr26_39224265     HPrz    C    T        0      0        2 
  26 chr26_39224265     ZBoe    C    T        0      0        2 
  26 chr26_39224265     ZGre    C    T        0      0        2 
  26 chr26_39224265     ZHar    C    T        1      2        2 
  26 chr26_39224265   Sample    C    T        0      0        2 
  26 chr26_39228771     AAsi    A    G        0      0        2 
  26 chr26_39228771     AKia    A    G        0      0        2 
  26 chr26_39228771     AOna    A    G        0      0        2 
  26 chr26_39228771     ASom    A    G        0      0        2 
  26 chr26_39228771     HCab    A    G      0.5      1        2 
  26 chr26_39228771     HPrz    A    G        1      2        2 
  26 chr26_39228771     ZBoe    A    G        0      0        2 
  26 chr26_39228771     ZGre    A    G        0      0        2 
  26 chr26_39228771     ZHar    A    G        0      0        2 
  26 chr26_39228771   Sample    A    G        0      0        2 
  26 chr26_39231035     AAsi    A    G        0      0        2 
  26 chr26_39231035     AKia    A    G        0      0        2 
  26 chr26_39231035     AOna    A    G        0      0        2 
  26 chr26_39231035     ASom    A    G        0      0        2 
  26 chr26_39231035     HCab    A    G        0      0        2 
  26 chr26_39231035     HPrz    A    G        0      0        2 
  26 chr26_39231035     ZBoe    A    G      0.5      1        2 
  26 chr26_39231035     ZGre    A    G        0      0        2 
  26 chr26_39231035     ZHar    A    G        0      0        2 
  26 chr26_39231035   Sample    A    G        0      0        2 
  26 chr26_39238794     AAsi    G    C        0      0        2 
  26 chr26_39238794     AKia    G    C        0      0        2 
  26 chr26_39238794     AOna    G    C        0      0        2 
  26 chr26_39238794     ASom    G    C        0      0        2 
  26 chr26_39238794     HCab    G    C        0      0        2 
  26 chr26_39238794     HPrz    G    C        0      0        2 
  26 chr26_39238794     ZBoe    G    C      0.5      1        2 
  26 chr26_39238794     ZGre    G    C        0      0        2 
  26 chr26_39238794     ZHar    G    C        0      0        2 
  26 chr26_39238794   Sample    G    C        0      0        2 
  26 chr26_39242204     AAsi    A    G        0      0        2 
  26 chr26_39242204     AKia    A    G        1      2        2 
  26 chr26_39242204     AOna    A    G        0      0        2 
  26 chr26_39242204     ASom    A    G        0      0        2 
  26 chr26_39242204     HCab    A    G        0      0        2 
  26 chr26_39242204     HPrz    A    G        0      0        2 
  26 chr26_39242204     ZBoe    A    G        0      0        2 
  26 chr26_39242204     ZGre    A    G        0      0        2 
  26 chr26_39242204     ZHar    A    G        0      0        2 
  26 chr26_39242204   Sample    A    G        0      0        2 
  26 chr26_39245879     AAsi    G    C        0      0        2 
  26 chr26_39245879     AKia    G    C        0      0        2 
  26 chr26_39245879     AOna    G    C        0      0        2 
  26 chr26_39245879     ASom    G    C        0      0        2 
  26 chr26_39245879     HCab    G    C        0      0        2 
  26 chr26_39245879     HPrz    G    C        0      0        2 
  26 chr26_39245879     ZBoe    G    C        1      2        2 
  26 chr26_39245879     ZGre    G    C        0      0        2 
  26 chr26_39245879     ZHar    G    C        0      0        2 
  26 chr26_39245879   Sample    G    C        0      0        2 
  26 chr26_39248978     AAsi    C    G        0      0        2 
  26 chr26_39248978     AKia    C    G        0      0        2 
  26 chr26_39248978     AOna    C    G      0.5      1        2 
  26 chr26_39248978     ASom    C    G        0      0        2 
  26 chr26_39248978     HCab    C    G        0      0        2 
  26 chr26_39248978     HPrz    C    G        0      0        2 
  26 chr26_39248978     ZBoe    C    G        0      0        2 
  26 chr26_39248978     ZGre    C    G        0      0        2 
  26 chr26_39248978     ZHar    C    G        0      0        2 
  26 chr26_39248978   Sample    C    G        0      0        2 
  26 chr26_39253382     AAsi    G    A        0      0        2 
  26 chr26_39253382     AKia    G    A        0      0        2 
  26 chr26_39253382     AOna    G    A        0      0        2 
  26 chr26_39253382     ASom    G    A        0      0        2 
  26 chr26_39253382     HCab    G    A      0.5      1        2 
  26 chr26_39253382     HPrz    G    A        0      0        2 
  26 chr26_39253382     ZBoe    G    A        0      0        2 
  26 chr26_39253382     ZGre    G    A        0      0        2 
  26 chr26_39253382     ZHar    G    A        0      0        2 
  26 chr26_39253382   Sample    G    A        0      0        2 
  26 chr26_39255235     AAsi    A    G        0      0        2 
  26 chr26_39255235     AKia    A    G        0      0        2 
  26 chr26_39255235     AOna    A    G        0      0        2 
  26 chr26_39255235     ASom    A    G        0      0        2 
  26 chr26_39255235     HCab    A    G        1      2        2 
  26 chr26_39255235     HPrz    A    G        1      2        2 
  26 chr26_39255235     ZBoe    A    G        0      0        2 
  26 chr26_39255235     ZGre    A    G        0      0        2 
  26 chr26_39255235     ZHar    A    G        0      0        2 
  26 chr26_39255235   Sample    A    G        0      0        2 
  26 chr26_39258262     AAsi    T    C        0      0        2 
  26 chr26_39258262     AKia    T    C        1      2        2 
  26 chr26_39258262     AOna    T    C        0      0        2 
  26 chr26_39258262     ASom    T    C        0      0        2 
  26 chr26_39258262     HCab    T    C        0      0        2 
  26 chr26_39258262     HPrz    T    C        0      0        2 
  26 chr26_39258262     ZBoe    T    C        0      0        2 
  26 chr26_39258262     ZGre    T    C        0      0        2 
  26 chr26_39258262     ZHar    T    C        0      0        2 
  26 chr26_39258262   Sample    T    C        0      0        2 
  26 chr26_39261402     AAsi    A    G        0      0        2 
  26 chr26_39261402     AKia    A    G        0      0        2 
  26 chr26_39261402     AOna    A    G        0      0        2 
  26 chr26_39261402     ASom    A    G        0      0        2 
  26 chr26_39261402     HCab    A    G        0      0        2 
  26 chr26_39261402     HPrz    A    G        0      0        2 
  26 chr26_39261402     ZBoe    A    G        0      0        2 
  26 chr26_39261402     ZGre    A    G        0      0        2 
  26 chr26_39261402     ZHar    A    G      0.5      1        2 
  26 chr26_39261402   Sample    A    G        0      0        2 
  26 chr26_39262437     AAsi    A    G        0      0        2 
  26 chr26_39262437     AKia    A    G        1      2        2 
  26 chr26_39262437     AOna    A    G      0.5      1        2 
  26 chr26_39262437     ASom    A    G        0      0        2 
  26 chr26_39262437     HCab    A    G        1      2        2 
  26 chr26_39262437     HPrz    A    G        1      2        2 
  26 chr26_39262437     ZBoe    A    G        0      0        2 
  26 chr26_39262437     ZGre    A    G        0      0        2 
  26 chr26_39262437     ZHar    A    G        0      0        2 
  26 chr26_39262437   Sample    A    G        0      0        2 
  26 chr26_39273519     AAsi    T    C        0      0        2 
  26 chr26_39273519     AKia    T    C        0      0        2 
  26 chr26_39273519     AOna    T    C        0      0        2 
  26 chr26_39273519     ASom    T    C        0      0        2 
  26 chr26_39273519     HCab    T    C        0      0        2 
  26 chr26_39273519     HPrz    T    C        1      2        2 
  26 chr26_39273519     ZBoe    T    C        0      0        2 
  26 chr26_39273519     ZGre    T    C        0      0        2 
  26 chr26_39273519     ZHar    T    C        0      0        2 
  26 chr26_39273519   Sample    T    C        0      0        2 
  26 chr26_39276471     AAsi    G    A        0      0        2 
  26 chr26_39276471     AKia    G    A        1      2        2 
  26 chr26_39276471     AOna    G    A      0.5      1        2 
  26 chr26_39276471     ASom    G    A        0      0        2 
  26 chr26_39276471     HCab    G    A        0      0        2 
  26 chr26_39276471     HPrz    G    A        0      0        2 
  26 chr26_39276471     ZBoe    G    A        0      0        2 
  26 chr26_39276471     ZGre    G    A        0      0        2 
  26 chr26_39276471     ZHar    G    A        0      0        2 
  26 chr26_39276471   Sample    G    A        0      0        2 
  26 chr26_39283534     AAsi    A    G        0      0        2 
  26 chr26_39283534     AKia    A    G        0      0        2 
  26 chr26_39283534     AOna    A    G        0      0        2 
  26 chr26_39283534     ASom    A    G      0.5      1        2 
  26 chr26_39283534     HCab    A    G        0      0        2 
  26 chr26_39283534     HPrz    A    G        0      0        2 
  26 chr26_39283534     ZBoe    A    G        0      0        2 
  26 chr26_39283534     ZGre    A    G        0      0        2 
  26 chr26_39283534     ZHar    A    G        0      0        2 
  26 chr26_39283534   Sample    A    G        0      0        2 
  26 chr26_39296754     AAsi    A    G        0      0        2 
  26 chr26_39296754     AKia    A    G        0      0        2 
  26 chr26_39296754     AOna    A    G        0      0        2 
  26 chr26_39296754     ASom    A    G        0      0        2 
  26 chr26_39296754     HCab    A    G        0      0        2 
  26 chr26_39296754     HPrz    A    G        0      0        2 
  26 chr26_39296754     ZBoe    A    G      0.5      1        2 
  26 chr26_39296754     ZGre    A    G        0      0        2 
  26 chr26_39296754     ZHar    A    G        0      0        2 
  26 chr26_39296754   Sample    A    G        0      0        2 
  26 chr26_39303847     AAsi    C    T        0      0        2 
  26 chr26_39303847     AKia    C    T        1      2        2 
  26 chr26_39303847     AOna    C    T        1      2        2 
  26 chr26_39303847     ASom    C    T        0      0        2 
  26 chr26_39303847     HCab    C    T        0      0        2 
  26 chr26_39303847     HPrz    C    T        0      0        2 
  26 chr26_39303847     ZBoe    C    T        0      0        2 
  26 chr26_39303847     ZGre    C    T        0      0        2 
  26 chr26_39303847     ZHar    C    T        0      0        2 
  26 chr26_39303847   Sample    C    T        0      0        2 
  26 chr26_39304351     AAsi    C    A        0      0        2 
  26 chr26_39304351     AKia    C    A        0      0        2 
  26 chr26_39304351     AOna    C    A        0      0        2 
  26 chr26_39304351     ASom    C    A        0      0        2 
  26 chr26_39304351     HCab    C    A      0.5      1        2 
  26 chr26_39304351     HPrz    C    A        0      0        2 
  26 chr26_39304351     ZBoe    C    A        0      0        2 
  26 chr26_39304351     ZGre    C    A        0      0        2 
  26 chr26_39304351     ZHar    C    A        0      0        2 
  26 chr26_39304351   Sample    C    A        0      0        2 
  26 chr26_39304813     AAsi    G    A        0      0        2 
  26 chr26_39304813     AKia    G    A        0      0        2 
  26 chr26_39304813     AOna    G    A        0      0        2 
  26 chr26_39304813     ASom    G    A      0.5      1        2 
  26 chr26_39304813     HCab    G    A        0      0        2 
  26 chr26_39304813     HPrz    G    A        0      0        2 
  26 chr26_39304813     ZBoe    G    A        0      0        2 
  26 chr26_39304813     ZGre    G    A        0      0        2 
  26 chr26_39304813     ZHar    G    A        0      0        2 
  26 chr26_39304813   Sample    G    A        0      0        2 
  26 chr26_39305554     AAsi    A    G        0      0        2 
  26 chr26_39305554     AKia    A    G        0      0        2 
  26 chr26_39305554     AOna    A    G        0      0        2 
  26 chr26_39305554     ASom    A    G        0      0        2 
  26 chr26_39305554     HCab    A    G        0      0        2 
  26 chr26_39305554     HPrz    A    G        0      0        2 
  26 chr26_39305554     ZBoe    A    G      0.5      1        2 
  26 chr26_39305554     ZGre    A    G        0      0        2 
  26 chr26_39305554     ZHar    A    G        0      0        2 
  26 chr26_39305554   Sample    A    G        0      0        2 
  26 chr26_39306231     AAsi    A    G        0      0        2 
  26 chr26_39306231     AKia    A    G        0      0        2 
  26 chr26_39306231     AOna    A    G        0      0        2 
  26 chr26_39306231     ASom    A    G        0      0        2 
  26 chr26_39306231     HCab    A    G        0      0        2 
  26 chr26_39306231     HPrz    A    G        0      0        2 
  26 chr26_39306231     ZBoe    A    G        0      0        2 
  26 chr26_39306231     ZGre    A    G        1      2        2 
  26 chr26_39306231     ZHar    A    G        0      0        2 
  26 chr26_39306231   Sample    A    G        0      0        2 
  26 chr26_39313419     AAsi    A    G        0      0        2 
  26 chr26_39313419     AKia    A    G        0      0        2 
  26 chr26_39313419     AOna    A    G        0      0        2 
  26 chr26_39313419     ASom    A    G        0      0        2 
  26 chr26_39313419     HCab    A    G        0      0        2 
  26 chr26_39313419     HPrz    A    G        0      0        2 
  26 chr26_39313419     ZBoe    A    G        0      0        2 
  26 chr26_39313419     ZGre    A    G        0      0        2 
  26 chr26_39313419     ZHar    A    G        1      2        2 
  26 chr26_39313419   Sample    A    G        0      0        2 
  26 chr26_39315604     AAsi    C    T        0      0        2 
  26 chr26_39315604     AKia    C    T        0      0        2 
  26 chr26_39315604     AOna    C    T        0      0        2 
  26 chr26_39315604     ASom    C    T        1      2        2 
  26 chr26_39315604     HCab    C    T        0      0        2 
  26 chr26_39315604     HPrz    C    T        0      0        2 
  26 chr26_39315604     ZBoe    C    T        0      0        2 
  26 chr26_39315604     ZGre    C    T        0      0        2 
  26 chr26_39315604     ZHar    C    T        0      0        2 
  26 chr26_39315604   Sample    C    T        0      0        2 
  26 chr26_39333742     AAsi    G    C        0      0        2 
  26 chr26_39333742     AKia    G    C        0      0        2 
  26 chr26_39333742     AOna    G    C        0      0        2 
  26 chr26_39333742     ASom    G    C        0      0        2 
  26 chr26_39333742     HCab    G    C        0      0        2 
  26 chr26_39333742     HPrz    G    C        0      0        2 
  26 chr26_39333742     ZBoe    G    C        0      0        2 
  26 chr26_39333742     ZGre    G    C      0.5      1        2 
  26 chr26_39333742     ZHar    G    C        0      0        2 
  26 chr26_39333742   Sample    G    C        0      0        2 
  26 chr26_39334303     AAsi    G    A        0      0        2 
  26 chr26_39334303     AKia    G    A        0      0        2 
  26 chr26_39334303     AOna    G    A        0      0        2 
  26 chr26_39334303     ASom    G    A        0      0        2 
  26 chr26_39334303     HCab    G    A        1      2        2 
  26 chr26_39334303     HPrz    G    A        1      2        2 
  26 chr26_39334303     ZBoe    G    A      0.5      1        2 
  26 chr26_39334303     ZGre    G    A        0      0        2 
  26 chr26_39334303     ZHar    G    A        0      0        2 
  26 chr26_39334303   Sample    G    A        0      0        2 
  26 chr26_39344023     AAsi    A    C        0      0        2 
  26 chr26_39344023     AKia    A    C        1      2        2 
  26 chr26_39344023     AOna    A    C      0.5      1        2 
  26 chr26_39344023     ASom    A    C        0      0        2 
  26 chr26_39344023     HCab    A    C        0      0        2 
  26 chr26_39344023     HPrz    A    C        0      0        2 
  26 chr26_39344023     ZBoe    A    C        0      0        2 
  26 chr26_39344023     ZGre    A    C        0      0        2 
  26 chr26_39344023     ZHar    A    C        0      0        2 
  26 chr26_39344023   Sample    A    C        0      0        2 
  26 chr26_39346928     AAsi    T    C        0      0        2 
  26 chr26_39346928     AKia    T    C        0      0        2 
  26 chr26_39346928     AOna    T    C        0      0        2 
  26 chr26_39346928     ASom    T    C        0      0        2 
  26 chr26_39346928     HCab    T    C        0      0        2 
  26 chr26_39346928     HPrz    T    C        0      0        2 
  26 chr26_39346928     ZBoe    T    C        1      2        2 
  26 chr26_39346928     ZGre    T    C        0      0        2 
  26 chr26_39346928     ZHar    T    C        1      2        2 
  26 chr26_39346928   Sample    T    C        0      0        2 
  26 chr26_39350855     AAsi    A    G        0      0        2 
  26 chr26_39350855     AKia    A    G        0      0        2 
  26 chr26_39350855     AOna    A    G      0.5      1        2 
  26 chr26_39350855     ASom    A    G        0      0        2 
  26 chr26_39350855     HCab    A    G        0      0        2 
  26 chr26_39350855     HPrz    A    G        0      0        2 
  26 chr26_39350855     ZBoe    A    G        0      0        2 
  26 chr26_39350855     ZGre    A    G        0      0        2 
  26 chr26_39350855     ZHar    A    G        0      0        2 
  26 chr26_39350855   Sample    A    G        0      0        2 
  26 chr26_39361050     AAsi    T    C        0      0        2 
  26 chr26_39361050     AKia    T    C        0      0        2 
  26 chr26_39361050     AOna    T    C        0      0        2 
  26 chr26_39361050     ASom    T    C        0      0        2 
  26 chr26_39361050     HCab    T    C      0.5      1        2 
  26 chr26_39361050     HPrz    T    C        0      0        2 
  26 chr26_39361050     ZBoe    T    C        0      0        2 
  26 chr26_39361050     ZGre    T    C        0      0        2 
  26 chr26_39361050     ZHar    T    C        0      0        2 
  26 chr26_39361050   Sample    T    C        0      0        2 
  26 chr26_39364360     AAsi    T    C        0      0        2 
  26 chr26_39364360     AKia    T    C        0      0        2 
  26 chr26_39364360     AOna    T    C        0      0        2 
  26 chr26_39364360     ASom    T    C        0      0        2 
  26 chr26_39364360     HCab    T    C        0      0        2 
  26 chr26_39364360     HPrz    T    C        0      0        2 
  26 chr26_39364360     ZBoe    T    C      0.5      1        2 
  26 chr26_39364360     ZGre    T    C        0      0        2 
  26 chr26_39364360     ZHar    T    C        0      0        2 
  26 chr26_39364360   Sample    T    C        0      0        2 
  26 chr26_39376017     AAsi    A    G        0      0        2 
  26 chr26_39376017     AKia    A    G        0      0        2 
  26 chr26_39376017     AOna    A    G      0.5      1        2 
  26 chr26_39376017     ASom    A    G        0      0        2 
  26 chr26_39376017     HCab    A    G        0      0        2 
  26 chr26_39376017     HPrz    A    G        0      0        2 
  26 chr26_39376017     ZBoe    A    G        0      0        2 
  26 chr26_39376017     ZGre    A    G        0      0        2 
  26 chr26_39376017     ZHar    A    G        0      0        2 
  26 chr26_39376017   Sample    A    G        0      0        2 
  26 chr26_39376064     AAsi    C    G        0      0        2 
  26 chr26_39376064     AKia    C    G        0      0        2 
  26 chr26_39376064     AOna    C    G      0.5      1        2 
  26 chr26_39376064     ASom    C    G        0      0        2 
  26 chr26_39376064     HCab    C    G        0      0        2 
  26 chr26_39376064     HPrz    C    G        0      0        2 
  26 chr26_39376064     ZBoe    C    G        0      0        2 
  26 chr26_39376064     ZGre    C    G        0      0        2 
  26 chr26_39376064     ZHar    C    G        0      0        2 
  26 chr26_39376064   Sample    C    G        0      0        2 
  26 chr26_39376369     AAsi    A    G        0      0        2 
  26 chr26_39376369     AKia    A    G        0      0        2 
  26 chr26_39376369     AOna    A    G      0.5      1        2 
  26 chr26_39376369     ASom    A    G        0      0        2 
  26 chr26_39376369     HCab    A    G        0      0        2 
  26 chr26_39376369     HPrz    A    G        0      0        2 
  26 chr26_39376369     ZBoe    A    G        0      0        2 
  26 chr26_39376369     ZGre    A    G        0      0        2 
  26 chr26_39376369     ZHar    A    G        0      0        2 
  26 chr26_39376369   Sample    A    G        0      0        2 
  26 chr26_39380571     AAsi    T    C        1      2        2 
  26 chr26_39380571     AKia    T    C        0      0        2 
  26 chr26_39380571     AOna    T    C        0      0        2 
  26 chr26_39380571     ASom    T    C        1      2        2 
  26 chr26_39380571     HCab    T    C        0      0        2 
  26 chr26_39380571     HPrz    T    C        0      0        2 
  26 chr26_39380571     ZBoe    T    C        0      0        2 
  26 chr26_39380571     ZGre    T    C        0      0        2 
  26 chr26_39380571     ZHar    T    C        0      0        2 
  26 chr26_39380571   Sample    T    C        1      2        2 
  26 chr26_39381016     AAsi    A    G        0      0        2 
  26 chr26_39381016     AKia    A    G        0      0        2 
  26 chr26_39381016     AOna    A    G      0.5      1        2 
  26 chr26_39381016     ASom    A    G        0      0        2 
  26 chr26_39381016     HCab    A    G        0      0        2 
  26 chr26_39381016     HPrz    A    G        0      0        2 
  26 chr26_39381016     ZBoe    A    G        0      0        2 
  26 chr26_39381016     ZGre    A    G        0      0        2 
  26 chr26_39381016     ZHar    A    G        0      0        2 
  26 chr26_39381016   Sample    A    G        0      0        2 
  26 chr26_39382315     AAsi    C    T        0      0        2 
  26 chr26_39382315     AKia    C    T        0      0        2 
  26 chr26_39382315     AOna    C    T        0      0        2 
  26 chr26_39382315     ASom    C    T        0      0        2 
  26 chr26_39382315     HCab    C    T        1      2        2 
  26 chr26_39382315     HPrz    C    T        1      2        2 
  26 chr26_39382315     ZBoe    C    T        0      0        2 
  26 chr26_39382315     ZGre    C    T        0      0        2 
  26 chr26_39382315     ZHar    C    T        0      0        2 
  26 chr26_39382315   Sample    C    T        0      0        2 
  26 chr26_39382504     AAsi    C    T        0      0        2 
  26 chr26_39382504     AKia    C    T        0      0        2 
  26 chr26_39382504     AOna    C    T        0      0        2 
  26 chr26_39382504     ASom    C    T        0      0        2 
  26 chr26_39382504     HCab    C    T        1      2        2 
  26 chr26_39382504     HPrz    C    T        1      2        2 
  26 chr26_39382504     ZBoe    C    T        0      0        2 
  26 chr26_39382504     ZGre    C    T        0      0        2 
  26 chr26_39382504     ZHar    C    T        0      0        2 
  26 chr26_39382504   Sample    C    T        0      0        2 
  26 chr26_39383192     AAsi    T    C        0      0        2 
  26 chr26_39383192     AKia    T    C        0      0        2 
  26 chr26_39383192     AOna    T    C        0      0        2 
  26 chr26_39383192     ASom    T    C        0      0        2 
  26 chr26_39383192     HCab    T    C        0      0        2 
  26 chr26_39383192     HPrz    T    C        0      0        2 
  26 chr26_39383192     ZBoe    T    C        0      0        2 
  26 chr26_39383192     ZGre    T    C      0.5      1        2 
  26 chr26_39383192     ZHar    T    C        0      0        2 
  26 chr26_39383192   Sample    T    C        0      0        2 
  26 chr26_39383930     AAsi    T    C        0      0        2 
  26 chr26_39383930     AKia    T    C      0.5      1        2 
  26 chr26_39383930     AOna    T    C        0      0        2 
  26 chr26_39383930     ASom    T    C        0      0        2 
  26 chr26_39383930     HCab    T    C        0      0        2 
  26 chr26_39383930     HPrz    T    C        0      0        2 
  26 chr26_39383930     ZBoe    T    C        0      0        2 
  26 chr26_39383930     ZGre    T    C        0      0        2 
  26 chr26_39383930     ZHar    T    C        0      0        2 
  26 chr26_39383930   Sample    T    C        0      0        2 
  26 chr26_39384704     AAsi    T    C        0      0        2 
  26 chr26_39384704     AKia    T    C        0      0        2 
  26 chr26_39384704     AOna    T    C        0      0        2 
  26 chr26_39384704     ASom    T    C        0      0        2 
  26 chr26_39384704     HCab    T    C        0      0        2 
  26 chr26_39384704     HPrz    T    C        0      0        2 
  26 chr26_39384704     ZBoe    T    C      0.5      1        2 
  26 chr26_39384704     ZGre    T    C        1      2        2 
  26 chr26_39384704     ZHar    T    C        1      2        2 
  26 chr26_39384704   Sample    T    C        0      0        2 
  26 chr26_39387411     AAsi    G    A        0      0        2 
  26 chr26_39387411     AKia    G    A        0      0        2 
  26 chr26_39387411     AOna    G    A        0      0        2 
  26 chr26_39387411     ASom    G    A        0      0        2 
  26 chr26_39387411     HCab    G    A        1      2        2 
  26 chr26_39387411     HPrz    G    A        1      2        2 
  26 chr26_39387411     ZBoe    G    A        0      0        2 
  26 chr26_39387411     ZGre    G    A        0      0        2 
  26 chr26_39387411     ZHar    G    A        0      0        2 
  26 chr26_39387411   Sample    G    A        0      0        2 
  26 chr26_39388555     AAsi    A    G        0      0        2 
  26 chr26_39388555     AKia    A    G        0      0        2 
  26 chr26_39388555     AOna    A    G        0      0        2 
  26 chr26_39388555     ASom    A    G        0      0        2 
  26 chr26_39388555     HCab    A    G      0.5      1        2 
  26 chr26_39388555     HPrz    A    G        0      0        2 
  26 chr26_39388555     ZBoe    A    G        0      0        2 
  26 chr26_39388555     ZGre    A    G        0      0        2 
  26 chr26_39388555     ZHar    A    G        0      0        2 
  26 chr26_39388555   Sample    A    G        0      0        2 
  26 chr26_39388997     AAsi    A    C        0      0        2 
  26 chr26_39388997     AKia    A    C        0      0        2 
  26 chr26_39388997     AOna    A    C        0      0        2 
  26 chr26_39388997     ASom    A    C        0      0        2 
  26 chr26_39388997     HCab    A    C        0      0        2 
  26 chr26_39388997     HPrz    A    C        0      0        2 
  26 chr26_39388997     ZBoe    A    C        0      0        2 
  26 chr26_39388997     ZGre    A    C        0      0        2 
  26 chr26_39388997     ZHar    A    C        1      2        2 
  26 chr26_39388997   Sample    A    C        0      0        2 
  26 chr26_39390236     AAsi    T    C        0      0        2 
  26 chr26_39390236     AKia    T    C        0      0        2 
  26 chr26_39390236     AOna    T    C        0      0        2 
  26 chr26_39390236     ASom    T    C        0      0        2 
  26 chr26_39390236     HCab    T    C        1      2        2 
  26 chr26_39390236     HPrz    T    C        1      2        2 
  26 chr26_39390236     ZBoe    T    C        0      0        2 
  26 chr26_39390236     ZGre    T    C        0      0        2 
  26 chr26_39390236     ZHar    T    C        0      0        2 
  26 chr26_39390236   Sample    T    C        0      0        2 
  26 chr26_39392655     AAsi    T    C        0      0        2 
  26 chr26_39392655     AKia    T    C        0      0        2 
  26 chr26_39392655     AOna    T    C        0      0        2 
  26 chr26_39392655     ASom    T    C        0      0        2 
  26 chr26_39392655     HCab    T    C        1      2        2 
  26 chr26_39392655     HPrz    T    C        1      2        2 
  26 chr26_39392655     ZBoe    T    C        0      0        2 
  26 chr26_39392655     ZGre    T    C        0      0        2 
  26 chr26_39392655     ZHar    T    C        0      0        2 
  26 chr26_39392655   Sample    T    C        0      0        2 
  26 chr26_39393524     AAsi    G    C        0      0        2 
  26 chr26_39393524     AKia    G    C        0      0        2 
  26 chr26_39393524     AOna    G    C        0      0        2 
  26 chr26_39393524     ASom    G    C        0      0        2 
  26 chr26_39393524     HCab    G    C        0      0        2 
  26 chr26_39393524     HPrz    G    C        0      0        2 
  26 chr26_39393524     ZBoe    G    C      0.5      1        2 
  26 chr26_39393524     ZGre    G    C        0      0        2 
  26 chr26_39393524     ZHar    G    C        0      0        2 
  26 chr26_39393524   Sample    G    C        0      0        2 
  26 chr26_39398722     AAsi    G    A        0      0        2 
  26 chr26_39398722     AKia    G    A        0      0        2 
  26 chr26_39398722     AOna    G    A        0      0        2 
  26 chr26_39398722     ASom    G    A        0      0        2 
  26 chr26_39398722     HCab    G    A      0.5      1        2 
  26 chr26_39398722     HPrz    G    A        0      0        2 
  26 chr26_39398722     ZBoe    G    A        0      0        2 
  26 chr26_39398722     ZGre    G    A        0      0        2 
  26 chr26_39398722     ZHar    G    A        0      0        2 
  26 chr26_39398722   Sample    G    A        0      0        2 
  26 chr26_39400245     AAsi    T    C        0      0        2 
  26 chr26_39400245     AKia    T    C        1      2        2 
  26 chr26_39400245     AOna    T    C        1      2        2 
  26 chr26_39400245     ASom    T    C        0      0        2 
  26 chr26_39400245     HCab    T    C        0      0        2 
  26 chr26_39400245     HPrz    T    C        0      0        2 
  26 chr26_39400245     ZBoe    T    C        0      0        2 
  26 chr26_39400245     ZGre    T    C        0      0        2 
  26 chr26_39400245     ZHar    T    C        0      0        2 
  26 chr26_39400245   Sample    T    C        0      0        2 
  26 chr26_39402854     AAsi    G    C        0      0        2 
  26 chr26_39402854     AKia    G    C        1      2        2 
  26 chr26_39402854     AOna    G    C      0.5      1        2 
  26 chr26_39402854     ASom    G    C        0      0        2 
  26 chr26_39402854     HCab    G    C        0      0        2 
  26 chr26_39402854     HPrz    G    C        0      0        2 
  26 chr26_39402854     ZBoe    G    C        0      0        2 
  26 chr26_39402854     ZGre    G    C        0      0        2 
  26 chr26_39402854     ZHar    G    C        0      0        2 
  26 chr26_39402854   Sample    G    C        0      0        2 
  26 chr26_39414907     AAsi    T    G        0      0        2 
  26 chr26_39414907     AKia    T    G        0      0        2 
  26 chr26_39414907     AOna    T    G        0      0        2 
  26 chr26_39414907     ASom    T    G        0      0        2 
  26 chr26_39414907     HCab    T    G        0      0        2 
  26 chr26_39414907     HPrz    T    G        0      0        2 
  26 chr26_39414907     ZBoe    T    G      0.5      1        2 
  26 chr26_39414907     ZGre    T    G        0      0        2 
  26 chr26_39414907     ZHar    T    G        0      0        2 
  26 chr26_39414907   Sample    T    G        0      0        2 
  26 chr26_39417213     AAsi    G    A        0      0        2 
  26 chr26_39417213     AKia    G    A        0      0        2 
  26 chr26_39417213     AOna    G    A        0      0        2 
  26 chr26_39417213     ASom    G    A        0      0        2 
  26 chr26_39417213     HCab    G    A        1      2        2 
  26 chr26_39417213     HPrz    G    A        1      2        2 
  26 chr26_39417213     ZBoe    G    A        0      0        2 
  26 chr26_39417213     ZGre    G    A        0      0        2 
  26 chr26_39417213     ZHar    G    A        0      0        2 
  26 chr26_39417213   Sample    G    A        0      0        2 
  26 chr26_39419184     AAsi    C    G        0      0        2 
  26 chr26_39419184     AKia    C    G        0      0        2 
  26 chr26_39419184     AOna    C    G        0      0        2 
  26 chr26_39419184     ASom    C    G        0      0        2 
  26 chr26_39419184     HCab    C    G        1      2        2 
  26 chr26_39419184     HPrz    C    G        1      2        2 
  26 chr26_39419184     ZBoe    C    G        0      0        2 
  26 chr26_39419184     ZGre    C    G        0      0        2 
  26 chr26_39419184     ZHar    C    G        0      0        2 
  26 chr26_39419184   Sample    C    G        0      0        2 
  26 chr26_39420935     AAsi    A    T        0      0        2 
  26 chr26_39420935     AKia    A    T        0      0        2 
  26 chr26_39420935     AOna    A    T        0      0        2 
  26 chr26_39420935     ASom    A    T        0      0        2 
  26 chr26_39420935     HCab    A    T        0      0        2 
  26 chr26_39420935     HPrz    A    T        0      0        2 
  26 chr26_39420935     ZBoe    A    T        0      0        2 
  26 chr26_39420935     ZGre    A    T      0.5      1        2 
  26 chr26_39420935     ZHar    A    T        0      0        2 
  26 chr26_39420935   Sample    A    T        0      0        2 
  26 chr26_39426010     AAsi    A    G        1      2        2 
  26 chr26_39426010     AKia    A    G        0      0        2 
  26 chr26_39426010     AOna    A    G        0      0        2 
  26 chr26_39426010     ASom    A    G        1      2        2 
  26 chr26_39426010     HCab    A    G        0      0        2 
  26 chr26_39426010     HPrz    A    G        0      0        2 
  26 chr26_39426010     ZBoe    A    G        0      0        2 
  26 chr26_39426010     ZGre    A    G        0      0        2 
  26 chr26_39426010     ZHar    A    G        0      0        2 
  26 chr26_39426010   Sample    A    G        1      2        2 
  26 chr26_39431357     AAsi    A    G        0      0        2 
  26 chr26_39431357     AKia    A    G        0      0        2 
  26 chr26_39431357     AOna    A    G        0      0        2 
  26 chr26_39431357     ASom    A    G      0.5      1        2 
  26 chr26_39431357     HCab    A    G        0      0        2 
  26 chr26_39431357     HPrz    A    G        0      0        2 
  26 chr26_39431357     ZBoe    A    G        0      0        2 
  26 chr26_39431357     ZGre    A    G        0      0        2 
  26 chr26_39431357     ZHar    A    G        0      0        2 
  26 chr26_39431357   Sample    A    G        0      0        2 
  26 chr26_39437348     AAsi    T    C        0      0        2 
  26 chr26_39437348     AKia    T    C        0      0        2 
  26 chr26_39437348     AOna    T    C        0      0        2 
  26 chr26_39437348     ASom    T    C        0      0        2 
  26 chr26_39437348     HCab    T    C        0      0        2 
  26 chr26_39437348     HPrz    T    C        0      0        2 
  26 chr26_39437348     ZBoe    T    C        0      0        2 
  26 chr26_39437348     ZGre    T    C        0      0        2 
  26 chr26_39437348     ZHar    T    C        1      2        2 
  26 chr26_39437348   Sample    T    C        0      0        2 
  26 chr26_39440898     AAsi    T    A        0      0        2 
  26 chr26_39440898     AKia    T    A        0      0        2 
  26 chr26_39440898     AOna    T    A      0.5      1        2 
  26 chr26_39440898     ASom    T    A        0      0        2 
  26 chr26_39440898     HCab    T    A        0      0        2 
  26 chr26_39440898     HPrz    T    A        0      0        2 
  26 chr26_39440898     ZBoe    T    A        0      0        2 
  26 chr26_39440898     ZGre    T    A        0      0        2 
  26 chr26_39440898     ZHar    T    A        0      0        2 
  26 chr26_39440898   Sample    T    A        0      0        2 
  26 chr26_39442400     AAsi    T    C        1      2        2 
  26 chr26_39442400     AKia    T    C        0      0        2 
  26 chr26_39442400     AOna    T    C        0      0        2 
  26 chr26_39442400     ASom    T    C      0.5      1        2 
  26 chr26_39442400     HCab    T    C        0      0        2 
  26 chr26_39442400     HPrz    T    C        0      0        2 
  26 chr26_39442400     ZBoe    T    C        0      0        2 
  26 chr26_39442400     ZGre    T    C        0      0        2 
  26 chr26_39442400     ZHar    T    C        0      0        2 
  26 chr26_39442400   Sample    T    C        0      0        2 
  26 chr26_39444428     AAsi    C    T        0      0        2 
  26 chr26_39444428     AKia    C    T        0      0        2 
  26 chr26_39444428     AOna    C    T        0      0        2 
  26 chr26_39444428     ASom    C    T      0.5      1        2 
  26 chr26_39444428     HCab    C    T        0      0        2 
  26 chr26_39444428     HPrz    C    T        0      0        2 
  26 chr26_39444428     ZBoe    C    T        0      0        2 
  26 chr26_39444428     ZGre    C    T        0      0        2 
  26 chr26_39444428     ZHar    C    T        0      0        2 
  26 chr26_39444428   Sample    C    T        0      0        2 
  26 chr26_39447232     AAsi    T    C        0      0        2 
  26 chr26_39447232     AKia    T    C        0      0        2 
  26 chr26_39447232     AOna    T    C        0      0        2 
  26 chr26_39447232     ASom    T    C        0      0        2 
  26 chr26_39447232     HCab    T    C        1      2        2 
  26 chr26_39447232     HPrz    T    C        1      2        2 
  26 chr26_39447232     ZBoe    T    C        0      0        2 
  26 chr26_39447232     ZGre    T    C        0      0        2 
  26 chr26_39447232     ZHar    T    C        0      0        2 
  26 chr26_39447232   Sample    T    C        0      0        2 
  26 chr26_39450212     AAsi    T    A        1      2        2 
  26 chr26_39450212     AKia    T    A        0      0        2 
  26 chr26_39450212     AOna    T    A        0      0        2 
  26 chr26_39450212     ASom    T    A        0      0        2 
  26 chr26_39450212     HCab    T    A        0      0        2 
  26 chr26_39450212     HPrz    T    A        0      0        2 
  26 chr26_39450212     ZBoe    T    A        0      0        2 
  26 chr26_39450212     ZGre    T    A        0      0        2 
  26 chr26_39450212     ZHar    T    A        0      0        2 
  26 chr26_39450212   Sample    T    A        0      0        2 
  26 chr26_39456810     AAsi    A    G        0      0        2 
  26 chr26_39456810     AKia    A    G        0      0        2 
  26 chr26_39456810     AOna    A    G        0      0        2 
  26 chr26_39456810     ASom    A    G        0      0        2 
  26 chr26_39456810     HCab    A    G      0.5      1        2 
  26 chr26_39456810     HPrz    A    G        1      2        2 
  26 chr26_39456810     ZBoe    A    G        0      0        2 
  26 chr26_39456810     ZGre    A    G        0      0        2 
  26 chr26_39456810     ZHar    A    G        1      2        2 
  26 chr26_39456810   Sample    A    G        0      0        2 
  26 chr26_39456883     AAsi    T    C        0      0        2 
  26 chr26_39456883     AKia    T    C        0      0        2 
  26 chr26_39456883     AOna    T    C        0      0        2 
  26 chr26_39456883     ASom    T    C        0      0        2 
  26 chr26_39456883     HCab    T    C      0.5      1        2 
  26 chr26_39456883     HPrz    T    C        0      0        2 
  26 chr26_39456883     ZBoe    T    C        0      0        2 
  26 chr26_39456883     ZGre    T    C        0      0        2 
  26 chr26_39456883     ZHar    T    C        0      0        2 
  26 chr26_39456883   Sample    T    C        0      0        2 
  26 chr26_39459227     AAsi    T    C        0      0        2 
  26 chr26_39459227     AKia    T    C        0      0        2 
  26 chr26_39459227     AOna    T    C        1      2        2 
  26 chr26_39459227     ASom    T    C      0.5      1        2 
  26 chr26_39459227     HCab    T    C        0      0        2 
  26 chr26_39459227     HPrz    T    C        0      0        2 
  26 chr26_39459227     ZBoe    T    C        0      0        2 
  26 chr26_39459227     ZGre    T    C        0      0        2 
  26 chr26_39459227     ZHar    T    C        0      0        2 
  26 chr26_39459227   Sample    T    C        0      0        2 
  26 chr26_39463875     AAsi    A    G        0      0        2 
  26 chr26_39463875     AKia    A    G        0      0        2 
  26 chr26_39463875     AOna    A    G      0.5      1        2 
  26 chr26_39463875     ASom    A    G        0      0        2 
  26 chr26_39463875     HCab    A    G        0      0        2 
  26 chr26_39463875     HPrz    A    G        0      0        2 
  26 chr26_39463875     ZBoe    A    G        0      0        2 
  26 chr26_39463875     ZGre    A    G        0      0        2 
  26 chr26_39463875     ZHar    A    G        0      0        2 
  26 chr26_39463875   Sample    A    G        0      0        2 
  26 chr26_39466906     AAsi    A    G        0      0        2 
  26 chr26_39466906     AKia    A    G        1      2        2 
  26 chr26_39466906     AOna    A    G        0      0        2 
  26 chr26_39466906     ASom    A    G        0      0        2 
  26 chr26_39466906     HCab    A    G        0      0        2 
  26 chr26_39466906     HPrz    A    G        0      0        2 
  26 chr26_39466906     ZBoe    A    G        0      0        2 
  26 chr26_39466906     ZGre    A    G        0      0        2 
  26 chr26_39466906     ZHar    A    G        0      0        2 
  26 chr26_39466906   Sample    A    G        0      0        2 
  26 chr26_39467701     AAsi    C    T        0      0        2 
  26 chr26_39467701     AKia    C    T        0      0        2 
  26 chr26_39467701     AOna    C    T        0      0        2 
  26 chr26_39467701     ASom    C    T        0      0        2 
  26 chr26_39467701     HCab    C    T        0      0        2 
  26 chr26_39467701     HPrz    C    T        0      0        2 
  26 chr26_39467701     ZBoe    C    T        0      0        2 
  26 chr26_39467701     ZGre    C    T        0      0        2 
  26 chr26_39467701     ZHar    C    T        1      2        2 
  26 chr26_39467701   Sample    C    T        0      0        2 
  26 chr26_39468402     AAsi    A    G        0      0        2 
  26 chr26_39468402     AKia    A    G        0      0        2 
  26 chr26_39468402     AOna    A    G        0      0        2 
  26 chr26_39468402     ASom    A    G        0      0        2 
  26 chr26_39468402     HCab    A    G        0      0        2 
  26 chr26_39468402     HPrz    A    G        0      0        2 
  26 chr26_39468402     ZBoe    A    G        0      0        2 
  26 chr26_39468402     ZGre    A    G        1      2        2 
  26 chr26_39468402     ZHar    A    G        0      0        2 
  26 chr26_39468402   Sample    A    G        0      0        2 
  26 chr26_39469617     AAsi    T    C        0      0        2 
  26 chr26_39469617     AKia    T    C        1      2        2 
  26 chr26_39469617     AOna    T    C        1      2        2 
  26 chr26_39469617     ASom    T    C        0      0        2 
  26 chr26_39469617     HCab    T    C        0      0        2 
  26 chr26_39469617     HPrz    T    C        0      0        2 
  26 chr26_39469617     ZBoe    T    C        0      0        2 
  26 chr26_39469617     ZGre    T    C        0      0        2 
  26 chr26_39469617     ZHar    T    C        0      0        2 
  26 chr26_39469617   Sample    T    C        0      0        2 
  26 chr26_39473626     AAsi    T    C        0      0        2 
  26 chr26_39473626     AKia    T    C        0      0        2 
  26 chr26_39473626     AOna    T    C        0      0        2 
  26 chr26_39473626     ASom    T    C        0      0        2 
  26 chr26_39473626     HCab    T    C        0      0        2 
  26 chr26_39473626     HPrz    T    C        0      0        2 
  26 chr26_39473626     ZBoe    T    C        0      0        2 
  26 chr26_39473626     ZGre    T    C        0      0        2 
  26 chr26_39473626     ZHar    T    C        1      2        2 
  26 chr26_39473626   Sample    T    C        0      0        2 
  26 chr26_39475378     AAsi    C    A        0      0        2 
  26 chr26_39475378     AKia    C    A        0      0        2 
  26 chr26_39475378     AOna    C    A        0      0        2 
  26 chr26_39475378     ASom    C    A        0      0        2 
  26 chr26_39475378     HCab    C    A        1      2        2 
  26 chr26_39475378     HPrz    C    A        1      2        2 
  26 chr26_39475378     ZBoe    C    A        0      0        2 
  26 chr26_39475378     ZGre    C    A        0      0        2 
  26 chr26_39475378     ZHar    C    A        0      0        2 
  26 chr26_39475378   Sample    C    A        0      0        2 
  26 chr26_39486616     AAsi    T    C        0      0        2 
  26 chr26_39486616     AKia    T    C        0      0        2 
  26 chr26_39486616     AOna    T    C        0      0        2 
  26 chr26_39486616     ASom    T    C        0      0        2 
  26 chr26_39486616     HCab    T    C        0      0        2 
  26 chr26_39486616     HPrz    T    C        0      0        2 
  26 chr26_39486616     ZBoe    T    C        1      2        2 
  26 chr26_39486616     ZGre    T    C        0      0        2 
  26 chr26_39486616     ZHar    T    C        0      0        2 
  26 chr26_39486616   Sample    T    C        0      0        2 
  26 chr26_39487089     AAsi    A    G        0      0        2 
  26 chr26_39487089     AKia    A    G      0.5      1        2 
  26 chr26_39487089     AOna    A    G        0      0        2 
  26 chr26_39487089     ASom    A    G        0      0        2 
  26 chr26_39487089     HCab    A    G        0      0        2 
  26 chr26_39487089     HPrz    A    G        0      0        2 
  26 chr26_39487089     ZBoe    A    G        0      0        2 
  26 chr26_39487089     ZGre    A    G        0      0        2 
  26 chr26_39487089     ZHar    A    G        0      0        2 
  26 chr26_39487089   Sample    A    G        0      0        2 
  26 chr26_39489498     AAsi    T    C        0      0        2 
  26 chr26_39489498     AKia    T    C        0      0        2 
  26 chr26_39489498     AOna    T    C        0      0        2 
  26 chr26_39489498     ASom    T    C        0      0        2 
  26 chr26_39489498     HCab    T    C        0      0        2 
  26 chr26_39489498     HPrz    T    C      0.5      1        2 
  26 chr26_39489498     ZBoe    T    C        0      0        2 
  26 chr26_39489498     ZGre    T    C        0      0        2 
  26 chr26_39489498     ZHar    T    C        0      0        2 
  26 chr26_39489498   Sample    T    C        0      0        2 
  26 chr26_39491955     AAsi    A    G        0      0        2 
  26 chr26_39491955     AKia    A    G        0      0        2 
  26 chr26_39491955     AOna    A    G        0      0        2 
  26 chr26_39491955     ASom    A    G        0      0        2 
  26 chr26_39491955     HCab    A    G        0      0        2 
  26 chr26_39491955     HPrz    A    G        0      0        2 
  26 chr26_39491955     ZBoe    A    G        0      0        2 
  26 chr26_39491955     ZGre    A    G        0      0        2 
  26 chr26_39491955     ZHar    A    G      0.5      1        2 
  26 chr26_39491955   Sample    A    G        0      0        2 
  26 chr26_39512961     AAsi    T    G      0.5      1        2 
  26 chr26_39512961     AKia    T    G        0      0        2 
  26 chr26_39512961     AOna    T    G        0      0        2 
  26 chr26_39512961     ASom    T    G        0      0        2 
  26 chr26_39512961     HCab    T    G        0      0        2 
  26 chr26_39512961     HPrz    T    G        0      0        2 
  26 chr26_39512961     ZBoe    T    G        0      0        2 
  26 chr26_39512961     ZGre    T    G        0      0        2 
  26 chr26_39512961     ZHar    T    G        0      0        2 
  26 chr26_39512961   Sample    T    G        0      0        2 
  26 chr26_39516273     AAsi    G    A        0      0        2 
  26 chr26_39516273     AKia    G    A        0      0        2 
  26 chr26_39516273     AOna    G    A      0.5      1        2 
  26 chr26_39516273     ASom    G    A        0      0        2 
  26 chr26_39516273     HCab    G    A        0      0        2 
  26 chr26_39516273     HPrz    G    A        0      0        2 
  26 chr26_39516273     ZBoe    G    A        0      0        2 
  26 chr26_39516273     ZGre    G    A        0      0        2 
  26 chr26_39516273     ZHar    G    A        0      0        2 
  26 chr26_39516273   Sample    G    A        0      0        2 
  26 chr26_39525622     AAsi    T    C        0      0        2 
  26 chr26_39525622     AKia    T    C        0      0        2 
  26 chr26_39525622     AOna    T    C        0      0        2 
  26 chr26_39525622     ASom    T    C      0.5      1        2 
  26 chr26_39525622     HCab    T    C        0      0        2 
  26 chr26_39525622     HPrz    T    C        0      0        2 
  26 chr26_39525622     ZBoe    T    C        0      0        2 
  26 chr26_39525622     ZGre    T    C        0      0        2 
  26 chr26_39525622     ZHar    T    C        0      0        2 
  26 chr26_39525622   Sample    T    C        0      0        2 
  26 chr26_39528294     AAsi    C    T        0      0        2 
  26 chr26_39528294     AKia    C    T        0      0        2 
  26 chr26_39528294     AOna    C    T        0      0        2 
  26 chr26_39528294     ASom    C    T        0      0        2 
  26 chr26_39528294     HCab    C    T        1      2        2 
  26 chr26_39528294     HPrz    C    T        1      2        2 
  26 chr26_39528294     ZBoe    C    T        0      0        2 
  26 chr26_39528294     ZGre    C    T        0      0        2 
  26 chr26_39528294     ZHar    C    T        0      0        2 
  26 chr26_39528294   Sample    C    T        0      0        2 
  26 chr26_39533952     AAsi    G    C        0      0        2 
  26 chr26_39533952     AKia    G    C        0      0        2 
  26 chr26_39533952     AOna    G    C        0      0        2 
  26 chr26_39533952     ASom    G    C        0      0        2 
  26 chr26_39533952     HCab    G    C        0      0        2 
  26 chr26_39533952     HPrz    G    C        0      0        2 
  26 chr26_39533952     ZBoe    G    C        0      0        2 
  26 chr26_39533952     ZGre    G    C        0      0        2 
  26 chr26_39533952     ZHar    G    C        1      2        2 
  26 chr26_39533952   Sample    G    C        0      0        2 
  26 chr26_39541886     AAsi    T    C        0      0        2 
  26 chr26_39541886     AKia    T    C        0      0        2 
  26 chr26_39541886     AOna    T    C      0.5      1        2 
  26 chr26_39541886     ASom    T    C        0      0        2 
  26 chr26_39541886     HCab    T    C        0      0        2 
  26 chr26_39541886     HPrz    T    C        0      0        2 
  26 chr26_39541886     ZBoe    T    C        0      0        2 
  26 chr26_39541886     ZGre    T    C        0      0        2 
  26 chr26_39541886     ZHar    T    C        0      0        2 
  26 chr26_39541886   Sample    T    C        0      0        2 
  26 chr26_39542548     AAsi    C    A        0      0        2 
  26 chr26_39542548     AKia    C    A        0      0        2 
  26 chr26_39542548     AOna    C    A      0.5      1        2 
  26 chr26_39542548     ASom    C    A        0      0        2 
  26 chr26_39542548     HCab    C    A        0      0        2 
  26 chr26_39542548     HPrz    C    A        0      0        2 
  26 chr26_39542548     ZBoe    C    A        0      0        2 
  26 chr26_39542548     ZGre    C    A        0      0        2 
  26 chr26_39542548     ZHar    C    A        0      0        2 
  26 chr26_39542548   Sample    C    A        0      0        2 
  26 chr26_39546874     AAsi    T    C        0      0        2 
  26 chr26_39546874     AKia    T    C        0      0        2 
  26 chr26_39546874     AOna    T    C        0      0        2 
  26 chr26_39546874     ASom    T    C        0      0        2 
  26 chr26_39546874     HCab    T    C        0      0        2 
  26 chr26_39546874     HPrz    T    C        0      0        2 
  26 chr26_39546874     ZBoe    T    C        1      2        2 
  26 chr26_39546874     ZGre    T    C        0      0        2 
  26 chr26_39546874     ZHar    T    C        1      2        2 
  26 chr26_39546874   Sample    T    C        0      0        2 
  26 chr26_39548608     AAsi    C    T        0      0        2 
  26 chr26_39548608     AKia    C    T        0      0        2 
  26 chr26_39548608     AOna    C    T        0      0        2 
  26 chr26_39548608     ASom    C    T        0      0        2 
  26 chr26_39548608     HCab    C    T        0      0        2 
  26 chr26_39548608     HPrz    C    T        0      0        2 
  26 chr26_39548608     ZBoe    C    T      0.5      1        2 
  26 chr26_39548608     ZGre    C    T        0      0        2 
  26 chr26_39548608     ZHar    C    T        0      0        2 
  26 chr26_39548608   Sample    C    T        0      0        2 
  26 chr26_39556110     AAsi    A    G        0      0        2 
  26 chr26_39556110     AKia    A    G        0      0        2 
  26 chr26_39556110     AOna    A    G        0      0        2 
  26 chr26_39556110     ASom    A    G        0      0        2 
  26 chr26_39556110     HCab    A    G        1      2        2 
  26 chr26_39556110     HPrz    A    G        1      2        2 
  26 chr26_39556110     ZBoe    A    G        0      0        2 
  26 chr26_39556110     ZGre    A    G        0      0        2 
  26 chr26_39556110     ZHar    A    G        0      0        2 
  26 chr26_39556110   Sample    A    G        0      0        2 
  26 chr26_39557686     AAsi    A    G        0      0        2 
  26 chr26_39557686     AKia    A    G        0      0        2 
  26 chr26_39557686     AOna    A    G      0.5      1        2 
  26 chr26_39557686     ASom    A    G        0      0        2 
  26 chr26_39557686     HCab    A    G        0      0        2 
  26 chr26_39557686     HPrz    A    G        0      0        2 
  26 chr26_39557686     ZBoe    A    G        0      0        2 
  26 chr26_39557686     ZGre    A    G        0      0        2 
  26 chr26_39557686     ZHar    A    G        0      0        2 
  26 chr26_39557686   Sample    A    G        1      2        2 
  26 chr26_39569165     AAsi    T    C        1      2        2 
  26 chr26_39569165     AKia    T    C        0      0        2 
  26 chr26_39569165     AOna    T    C        0      0        2 
  26 chr26_39569165     ASom    T    C        1      2        2 
  26 chr26_39569165     HCab    T    C        0      0        2 
  26 chr26_39569165     HPrz    T    C        0      0        2 
  26 chr26_39569165     ZBoe    T    C        0      0        2 
  26 chr26_39569165     ZGre    T    C        0      0        2 
  26 chr26_39569165     ZHar    T    C        0      0        2 
  26 chr26_39569165   Sample    T    C        1      2        2 
  26 chr26_39572324     AAsi    C    T        0      0        2 
  26 chr26_39572324     AKia    C    T        0      0        2 
  26 chr26_39572324     AOna    C    T      0.5      1        2 
  26 chr26_39572324     ASom    C    T        0      0        2 
  26 chr26_39572324     HCab    C    T        0      0        2 
  26 chr26_39572324     HPrz    C    T        0      0        2 
  26 chr26_39572324     ZBoe    C    T        0      0        2 
  26 chr26_39572324     ZGre    C    T        0      0        2 
  26 chr26_39572324     ZHar    C    T        0      0        2 
  26 chr26_39572324   Sample    C    T        0      0        2 
  26 chr26_39573487     AAsi    A    C        0      0        2 
  26 chr26_39573487     AKia    A    C        1      2        2 
  26 chr26_39573487     AOna    A    C        0      0        2 
  26 chr26_39573487     ASom    A    C        0      0        2 
  26 chr26_39573487     HCab    A    C        0      0        2 
  26 chr26_39573487     HPrz    A    C        0      0        2 
  26 chr26_39573487     ZBoe    A    C        0      0        2 
  26 chr26_39573487     ZGre    A    C        0      0        2 
  26 chr26_39573487     ZHar    A    C        0      0        2 
  26 chr26_39573487   Sample    A    C        0      0        2 
  26 chr26_39573769     AAsi    T    C        0      0        2 
  26 chr26_39573769     AKia    T    C        0      0        2 
  26 chr26_39573769     AOna    T    C      0.5      1        2 
  26 chr26_39573769     ASom    T    C        0      0        2 
  26 chr26_39573769     HCab    T    C        0      0        2 
  26 chr26_39573769     HPrz    T    C        0      0        2 
  26 chr26_39573769     ZBoe    T    C        0      0        2 
  26 chr26_39573769     ZGre    T    C        0      0        2 
  26 chr26_39573769     ZHar    T    C        0      0        2 
  26 chr26_39573769   Sample    T    C        0      0        2 
  26 chr26_39579481     AAsi    C    T        0      0        2 
  26 chr26_39579481     AKia    C    T        1      2        2 
  26 chr26_39579481     AOna    C    T        0      0        2 
  26 chr26_39579481     ASom    C    T        0      0        2 
  26 chr26_39579481     HCab    C    T        1      2        2 
  26 chr26_39579481     HPrz    C    T        1      2        2 
  26 chr26_39579481     ZBoe    C    T      0.5      1        2 
  26 chr26_39579481     ZGre    C    T        1      2        2 
  26 chr26_39579481     ZHar    C    T        0      0        2 
  26 chr26_39579481   Sample    C    T        0      0        2 
  26 chr26_39580235     AAsi    A    G        0      0        2 
  26 chr26_39580235     AKia    A    G        0      0        2 
  26 chr26_39580235     AOna    A    G        0      0        2 
  26 chr26_39580235     ASom    A    G        0      0        2 
  26 chr26_39580235     HCab    A    G        0      0        2 
  26 chr26_39580235     HPrz    A    G        0      0        2 
  26 chr26_39580235     ZBoe    A    G      0.5      1        2 
  26 chr26_39580235     ZGre    A    G        0      0        2 
  26 chr26_39580235     ZHar    A    G        1      2        2 
  26 chr26_39580235   Sample    A    G        0      0        2 
  26 chr26_39580841     AAsi    C    A        1      2        2 
  26 chr26_39580841     AKia    C    A        0      0        2 
  26 chr26_39580841     AOna    C    A        0      0        2 
  26 chr26_39580841     ASom    C    A        1      2        2 
  26 chr26_39580841     HCab    C    A        0      0        2 
  26 chr26_39580841     HPrz    C    A        0      0        2 
  26 chr26_39580841     ZBoe    C    A        1      2        2 
  26 chr26_39580841     ZGre    C    A        0      0        2 
  26 chr26_39580841     ZHar    C    A        1      2        2 
  26 chr26_39580841   Sample    C    A        1      2        2 
  26 chr26_39581545     AAsi    A    G        0      0        2 
  26 chr26_39581545     AKia    A    G        0      0        2 
  26 chr26_39581545     AOna    A    G        0      0        2 
  26 chr26_39581545     ASom    A    G        0      0        2 
  26 chr26_39581545     HCab    A    G        1      2        2 
  26 chr26_39581545     HPrz    A    G        1      2        2 
  26 chr26_39581545     ZBoe    A    G        0      0        2 
  26 chr26_39581545     ZGre    A    G        0      0        2 
  26 chr26_39581545     ZHar    A    G        0      0        2 
  26 chr26_39581545   Sample    A    G        0      0        2 
  26 chr26_39581586     AAsi    T    A        0      0        2 
  26 chr26_39581586     AKia    T    A        0      0        2 
  26 chr26_39581586     AOna    T    A        0      0        2 
  26 chr26_39581586     ASom    T    A        0      0        2 
  26 chr26_39581586     HCab    T    A        0      0        2 
  26 chr26_39581586     HPrz    T    A        0      0        2 
  26 chr26_39581586     ZBoe    T    A        0      0        2 
  26 chr26_39581586     ZGre    T    A        1      2        2 
  26 chr26_39581586     ZHar    T    A        0      0        2 
  26 chr26_39581586   Sample    T    A        0      0        2 
  26 chr26_39585611     AAsi    T    C        0      0        2 
  26 chr26_39585611     AKia    T    C      0.5      1        2 
  26 chr26_39585611     AOna    T    C        0      0        2 
  26 chr26_39585611     ASom    T    C        0      0        2 
  26 chr26_39585611     HCab    T    C        0      0        2 
  26 chr26_39585611     HPrz    T    C        0      0        2 
  26 chr26_39585611     ZBoe    T    C        0      0        2 
  26 chr26_39585611     ZGre    T    C        0      0        2 
  26 chr26_39585611     ZHar    T    C        0      0        2 
  26 chr26_39585611   Sample    T    C        0      0        2 
  26 chr26_39589407     AAsi    C    A        0      0        2 
  26 chr26_39589407     AKia    C    A        0      0        2 
  26 chr26_39589407     AOna    C    A        0      0        2 
  26 chr26_39589407     ASom    C    A        0      0        2 
  26 chr26_39589407     HCab    C    A        0      0        2 
  26 chr26_39589407     HPrz    C    A      0.5      1        2 
  26 chr26_39589407     ZBoe    C    A        0      0        2 
  26 chr26_39589407     ZGre    C    A        0      0        2 
  26 chr26_39589407     ZHar    C    A        0      0        2 
  26 chr26_39589407   Sample    C    A        0      0        2 
  26 chr26_39590633     AAsi    T    C        0      0        2 
  26 chr26_39590633     AKia    T    C        0      0        2 
  26 chr26_39590633     AOna    T    C        0      0        2 
  26 chr26_39590633     ASom    T    C        0      0        2 
  26 chr26_39590633     HCab    T    C        1      2        2 
  26 chr26_39590633     HPrz    T    C        1      2        2 
  26 chr26_39590633     ZBoe    T    C        0      0        2 
  26 chr26_39590633     ZGre    T    C        0      0        2 
  26 chr26_39590633     ZHar    T    C        0      0        2 
  26 chr26_39590633   Sample    T    C        0      0        2 
  26 chr26_39591484     AAsi    T    C        0      0        2 
  26 chr26_39591484     AKia    T    C        0      0        2 
  26 chr26_39591484     AOna    T    C        0      0        2 
  26 chr26_39591484     ASom    T    C        0      0        2 
  26 chr26_39591484     HCab    T    C        1      2        2 
  26 chr26_39591484     HPrz    T    C        1      2        2 
  26 chr26_39591484     ZBoe    T    C        0      0        2 
  26 chr26_39591484     ZGre    T    C        0      0        2 
  26 chr26_39591484     ZHar    T    C        0      0        2 
  26 chr26_39591484   Sample    T    C        0      0        2 
  26 chr26_39592882     AAsi    T    C        0      0        2 
  26 chr26_39592882     AKia    T    C        1      2        2 
  26 chr26_39592882     AOna    T    C        0      0        2 
  26 chr26_39592882     ASom    T    C        0      0        2 
  26 chr26_39592882     HCab    T    C        0      0        2 
  26 chr26_39592882     HPrz    T    C        0      0        2 
  26 chr26_39592882     ZBoe    T    C        0      0        2 
  26 chr26_39592882     ZGre    T    C        0      0        2 
  26 chr26_39592882     ZHar    T    C        0      0        2 
  26 chr26_39592882   Sample    T    C        0      0        2 
  26 chr26_39593045     AAsi    T    C        0      0        2 
  26 chr26_39593045     AKia    T    C        0      0        2 
  26 chr26_39593045     AOna    T    C        0      0        2 
  26 chr26_39593045     ASom    T    C        0      0        2 
  26 chr26_39593045     HCab    T    C        0      0        2 
  26 chr26_39593045     HPrz    T    C        0      0        2 
  26 chr26_39593045     ZBoe    T    C      0.5      1        2 
  26 chr26_39593045     ZGre    T    C        1      2        2 
  26 chr26_39593045     ZHar    T    C        0      0        2 
  26 chr26_39593045   Sample    T    C        0      0        2 
  26 chr26_39602311     AAsi    A    G        0      0        2 
  26 chr26_39602311     AKia    A    G        1      2        2 
  26 chr26_39602311     AOna    A    G        0      0        2 
  26 chr26_39602311     ASom    A    G        0      0        2 
  26 chr26_39602311     HCab    A    G        0      0        2 
  26 chr26_39602311     HPrz    A    G        0      0        2 
  26 chr26_39602311     ZBoe    A    G        0      0        2 
  26 chr26_39602311     ZGre    A    G        0      0        2 
  26 chr26_39602311     ZHar    A    G        0      0        2 
  26 chr26_39602311   Sample    A    G        0      0        2 
  26 chr26_39602679     AAsi    A    G        0      0        2 
  26 chr26_39602679     AKia    A    G        1      2        2 
  26 chr26_39602679     AOna    A    G        0      0        2 
  26 chr26_39602679     ASom    A    G        0      0        2 
  26 chr26_39602679     HCab    A    G        0      0        2 
  26 chr26_39602679     HPrz    A    G        0      0        2 
  26 chr26_39602679     ZBoe    A    G        0      0        2 
  26 chr26_39602679     ZGre    A    G        0      0        2 
  26 chr26_39602679     ZHar    A    G        0      0        2 
  26 chr26_39602679   Sample    A    G        0      0        2 
  26 chr26_39605508     AAsi    C    G        0      0        2 
  26 chr26_39605508     AKia    C    G        0      0        2 
  26 chr26_39605508     AOna    C    G        0      0        2 
  26 chr26_39605508     ASom    C    G        0      0        2 
  26 chr26_39605508     HCab    C    G        0      0        2 
  26 chr26_39605508     HPrz    C    G        0      0        2 
  26 chr26_39605508     ZBoe    C    G      0.5      1        2 
  26 chr26_39605508     ZGre    C    G        0      0        2 
  26 chr26_39605508     ZHar    C    G        0      0        2 
  26 chr26_39605508   Sample    C    G        0      0        2 
  26 chr26_39609633     AAsi    T    C        0      0        2 
  26 chr26_39609633     AKia    T    C        0      0        2 
  26 chr26_39609633     AOna    T    C      0.5      1        2 
  26 chr26_39609633     ASom    T    C        0      0        2 
  26 chr26_39609633     HCab    T    C        0      0        2 
  26 chr26_39609633     HPrz    T    C        0      0        2 
  26 chr26_39609633     ZBoe    T    C        0      0        2 
  26 chr26_39609633     ZGre    T    C        0      0        2 
  26 chr26_39609633     ZHar    T    C        0      0        2 
  26 chr26_39609633   Sample    T    C        0      0        2 
  26 chr26_39609925     AAsi    G    C        0      0        2 
  26 chr26_39609925     AKia    G    C        0      0        2 
  26 chr26_39609925     AOna    G    C      0.5      1        2 
  26 chr26_39609925     ASom    G    C        0      0        2 
  26 chr26_39609925     HCab    G    C        0      0        2 
  26 chr26_39609925     HPrz    G    C        0      0        2 
  26 chr26_39609925     ZBoe    G    C        0      0        2 
  26 chr26_39609925     ZGre    G    C        0      0        2 
  26 chr26_39609925     ZHar    G    C        0      0        2 
  26 chr26_39609925   Sample    G    C        0      0        2 
  26 chr26_39613563     AAsi    T    C        0      0        2 
  26 chr26_39613563     AKia    T    C        0      0        2 
  26 chr26_39613563     AOna    T    C      0.5      1        2 
  26 chr26_39613563     ASom    T    C        0      0        2 
  26 chr26_39613563     HCab    T    C        0      0        2 
  26 chr26_39613563     HPrz    T    C        0      0        2 
  26 chr26_39613563     ZBoe    T    C        0      0        2 
  26 chr26_39613563     ZGre    T    C        0      0        2 
  26 chr26_39613563     ZHar    T    C        0      0        2 
  26 chr26_39613563   Sample    T    C        0      0        2 
  26 chr26_39615530     AAsi    A    G        0      0        2 
  26 chr26_39615530     AKia    A    G        0      0        2 
  26 chr26_39615530     AOna    A    G        0      0        2 
  26 chr26_39615530     ASom    A    G        0      0        2 
  26 chr26_39615530     HCab    A    G        0      0        2 
  26 chr26_39615530     HPrz    A    G        0      0        2 
  26 chr26_39615530     ZBoe    A    G        0      0        2 
  26 chr26_39615530     ZGre    A    G        0      0        2 
  26 chr26_39615530     ZHar    A    G        1      2        2 
  26 chr26_39615530   Sample    A    G        0      0        2 
  26 chr26_39623667     AAsi    T    C        0      0        2 
  26 chr26_39623667     AKia    T    C        0      0        2 
  26 chr26_39623667     AOna    T    C        0      0        2 
  26 chr26_39623667     ASom    T    C        0      0        2 
  26 chr26_39623667     HCab    T    C        0      0        2 
  26 chr26_39623667     HPrz    T    C        0      0        2 
  26 chr26_39623667     ZBoe    T    C        0      0        2 
  26 chr26_39623667     ZGre    T    C        1      2        2 
  26 chr26_39623667     ZHar    T    C        0      0        2 
  26 chr26_39623667   Sample    T    C        0      0        2 
  26 chr26_39623701     AAsi    T    C        0      0        2 
  26 chr26_39623701     AKia    T    C        0      0        2 
  26 chr26_39623701     AOna    T    C        0      0        2 
  26 chr26_39623701     ASom    T    C        0      0        2 
  26 chr26_39623701     HCab    T    C        1      2        2 
  26 chr26_39623701     HPrz    T    C        1      2        2 
  26 chr26_39623701     ZBoe    T    C        0      0        2 
  26 chr26_39623701     ZGre    T    C        0      0        2 
  26 chr26_39623701     ZHar    T    C        0      0        2 
  26 chr26_39623701   Sample    T    C        0      0        2 
  26 chr26_39629268     AAsi    T    G        0      0        2 
  26 chr26_39629268     AKia    T    G        0      0        2 
  26 chr26_39629268     AOna    T    G        0      0        2 
  26 chr26_39629268     ASom    T    G        0      0        2 
  26 chr26_39629268     HCab    T    G        0      0        2 
  26 chr26_39629268     HPrz    T    G        0      0        2 
  26 chr26_39629268     ZBoe    T    G        0      0        2 
  26 chr26_39629268     ZGre    T    G        1      2        2 
  26 chr26_39629268     ZHar    T    G        0      0        2 
  26 chr26_39629268   Sample    T    G        0      0        2 
  26 chr26_39639855     AAsi    T    G        0      0        2 
  26 chr26_39639855     AKia    T    G        0      0        2 
  26 chr26_39639855     AOna    T    G        0      0        2 
  26 chr26_39639855     ASom    T    G        0      0        2 
  26 chr26_39639855     HCab    T    G        0      0        2 
  26 chr26_39639855     HPrz    T    G        0      0        2 
  26 chr26_39639855     ZBoe    T    G      0.5      1        2 
  26 chr26_39639855     ZGre    T    G        0      0        2 
  26 chr26_39639855     ZHar    T    G        0      0        2 
  26 chr26_39639855   Sample    T    G        0      0        2 
  26 chr26_39642010     AAsi    T    C        0      0        2 
  26 chr26_39642010     AKia    T    C        0      0        2 
  26 chr26_39642010     AOna    T    C        0      0        2 
  26 chr26_39642010     ASom    T    C        0      0        2 
  26 chr26_39642010     HCab    T    C        1      2        2 
  26 chr26_39642010     HPrz    T    C        1      2        2 
  26 chr26_39642010     ZBoe    T    C        0      0        2 
  26 chr26_39642010     ZGre    T    C        0      0        2 
  26 chr26_39642010     ZHar    T    C        0      0        2 
  26 chr26_39642010   Sample    T    C        0      0        2 
  26 chr26_39650602     AAsi    T    C        0      0        2 
  26 chr26_39650602     AKia    T    C        0      0        2 
  26 chr26_39650602     AOna    T    C        0      0        2 
  26 chr26_39650602     ASom    T    C        0      0        2 
  26 chr26_39650602     HCab    T    C        0      0        2 
  26 chr26_39650602     HPrz    T    C        0      0        2 
  26 chr26_39650602     ZBoe    T    C        0      0        2 
  26 chr26_39650602     ZGre    T    C        0      0        2 
  26 chr26_39650602     ZHar    T    C        1      2        2 
  26 chr26_39650602   Sample    T    C        0      0        2 
  26 chr26_39654230     AAsi    A    G        0      0        2 
  26 chr26_39654230     AKia    A    G        0      0        2 
  26 chr26_39654230     AOna    A    G      0.5      1        2 
  26 chr26_39654230     ASom    A    G        0      0        2 
  26 chr26_39654230     HCab    A    G        0      0        2 
  26 chr26_39654230     HPrz    A    G        0      0        2 
  26 chr26_39654230     ZBoe    A    G        0      0        2 
  26 chr26_39654230     ZGre    A    G        0      0        2 
  26 chr26_39654230     ZHar    A    G        0      0        2 
  26 chr26_39654230   Sample    A    G        0      0        2 
  26 chr26_39655329     AAsi    T    C        0      0        2 
  26 chr26_39655329     AKia    T    C        0      0        2 
  26 chr26_39655329     AOna    T    C        0      0        2 
  26 chr26_39655329     ASom    T    C        0      0        2 
  26 chr26_39655329     HCab    T    C        0      0        2 
  26 chr26_39655329     HPrz    T    C        0      0        2 
  26 chr26_39655329     ZBoe    T    C      0.5      1        2 
  26 chr26_39655329     ZGre    T    C        0      0        2 
  26 chr26_39655329     ZHar    T    C        0      0        2 
  26 chr26_39655329   Sample    T    C        0      0        2 
  26 chr26_39657424     AAsi    T    C        0      0        2 
  26 chr26_39657424     AKia    T    C        0      0        2 
  26 chr26_39657424     AOna    T    C      0.5      1        2 
  26 chr26_39657424     ASom    T    C        0      0        2 
  26 chr26_39657424     HCab    T    C        0      0        2 
  26 chr26_39657424     HPrz    T    C        0      0        2 
  26 chr26_39657424     ZBoe    T    C        0      0        2 
  26 chr26_39657424     ZGre    T    C        0      0        2 
  26 chr26_39657424     ZHar    T    C        0      0        2 
  26 chr26_39657424   Sample    T    C        0      0        2 
  26 chr26_39658803     AAsi    T    G        0      0        2 
  26 chr26_39658803     AKia    T    G        0      0        2 
  26 chr26_39658803     AOna    T    G      0.5      1        2 
  26 chr26_39658803     ASom    T    G        0      0        2 
  26 chr26_39658803     HCab    T    G        0      0        2 
  26 chr26_39658803     HPrz    T    G        0      0        2 
  26 chr26_39658803     ZBoe    T    G        0      0        2 
  26 chr26_39658803     ZGre    T    G        0      0        2 
  26 chr26_39658803     ZHar    T    G        0      0        2 
  26 chr26_39658803   Sample    T    G        0      0        2 
  26 chr26_39659403     AAsi    C    A        0      0        2 
  26 chr26_39659403     AKia    C    A        0      0        2 
  26 chr26_39659403     AOna    C    A        0      0        2 
  26 chr26_39659403     ASom    C    A        0      0        2 
  26 chr26_39659403     HCab    C    A        0      0        2 
  26 chr26_39659403     HPrz    C    A        0      0        2 
  26 chr26_39659403     ZBoe    C    A        1      2        2 
  26 chr26_39659403     ZGre    C    A        0      0        2 
  26 chr26_39659403     ZHar    C    A        0      0        2 
  26 chr26_39659403   Sample    C    A        0      0        2 
  26 chr26_39660230     AAsi    C    T        0      0        2 
  26 chr26_39660230     AKia    C    T        0      0        2 
  26 chr26_39660230     AOna    C    T        0      0        2 
  26 chr26_39660230     ASom    C    T        0      0        2 
  26 chr26_39660230     HCab    C    T        0      0        2 
  26 chr26_39660230     HPrz    C    T        0      0        2 
  26 chr26_39660230     ZBoe    C    T        0      0        2 
  26 chr26_39660230     ZGre    C    T        0      0        2 
  26 chr26_39660230     ZHar    C    T        1      2        2 
  26 chr26_39660230   Sample    C    T        0      0        2 
  26 chr26_39666382     AAsi    A    G        0      0        2 
  26 chr26_39666382     AKia    A    G        0      0        2 
  26 chr26_39666382     AOna    A    G        0      0        2 
  26 chr26_39666382     ASom    A    G        0      0        2 
  26 chr26_39666382     HCab    A    G        0      0        2 
  26 chr26_39666382     HPrz    A    G        0      0        2 
  26 chr26_39666382     ZBoe    A    G      0.5      1        2 
  26 chr26_39666382     ZGre    A    G        0      0        2 
  26 chr26_39666382     ZHar    A    G        0      0        2 
  26 chr26_39666382   Sample    A    G        0      0        2 
  26 chr26_39680763     AAsi    T    C        0      0        2 
  26 chr26_39680763     AKia    T    C        1      2        2 
  26 chr26_39680763     AOna    T    C      0.5      1        2 
  26 chr26_39680763     ASom    T    C        0      0        2 
  26 chr26_39680763     HCab    T    C        0      0        2 
  26 chr26_39680763     HPrz    T    C        0      0        2 
  26 chr26_39680763     ZBoe    T    C        0      0        2 
  26 chr26_39680763     ZGre    T    C        0      0        2 
  26 chr26_39680763     ZHar    T    C        0      0        2 
  26 chr26_39680763   Sample    T    C        0      0        2 
  26 chr26_39682978     AAsi    A    G        0      0        2 
  26 chr26_39682978     AKia    A    G        0      0        2 
  26 chr26_39682978     AOna    A    G        0      0        2 
  26 chr26_39682978     ASom    A    G        0      0        2 
  26 chr26_39682978     HCab    A    G        0      0        2 
  26 chr26_39682978     HPrz    A    G        0      0        2 
  26 chr26_39682978     ZBoe    A    G        0      0        2 
  26 chr26_39682978     ZGre    A    G        1      2        2 
  26 chr26_39682978     ZHar    A    G        0      0        2 
  26 chr26_39682978   Sample    A    G        0      0        2 
  26 chr26_39685247     AAsi    T    C        0      0        2 
  26 chr26_39685247     AKia    T    C        0      0        2 
  26 chr26_39685247     AOna    T    C        0      0        2 
  26 chr26_39685247     ASom    T    C      0.5      1        2 
  26 chr26_39685247     HCab    T    C        0      0        2 
  26 chr26_39685247     HPrz    T    C        0      0        2 
  26 chr26_39685247     ZBoe    T    C        0      0        2 
  26 chr26_39685247     ZGre    T    C        0      0        2 
  26 chr26_39685247     ZHar    T    C        0      0        2 
  26 chr26_39685247   Sample    T    C        0      0        2 
  26 chr26_39687413     AAsi    A    G        0      0        2 
  26 chr26_39687413     AKia    A    G        0      0        2 
  26 chr26_39687413     AOna    A    G        0      0        2 
  26 chr26_39687413     ASom    A    G        0      0        2 
  26 chr26_39687413     HCab    A    G        1      2        2 
  26 chr26_39687413     HPrz    A    G        1      2        2 
  26 chr26_39687413     ZBoe    A    G        0      0        2 
  26 chr26_39687413     ZGre    A    G        0      0        2 
  26 chr26_39687413     ZHar    A    G        0      0        2 
  26 chr26_39687413   Sample    A    G        0      0        2 
  26 chr26_39688451     AAsi    A    G        0      0        2 
  26 chr26_39688451     AKia    A    G      0.5      1        2 
  26 chr26_39688451     AOna    A    G        0      0        2 
  26 chr26_39688451     ASom    A    G        0      0        2 
  26 chr26_39688451     HCab    A    G        0      0        2 
  26 chr26_39688451     HPrz    A    G        0      0        2 
  26 chr26_39688451     ZBoe    A    G        0      0        2 
  26 chr26_39688451     ZGre    A    G        0      0        2 
  26 chr26_39688451     ZHar    A    G        0      0        2 
  26 chr26_39688451   Sample    A    G        0      0        2 
  26 chr26_39688985     AAsi    A    G      0.5      1        2 
  26 chr26_39688985     AKia    A    G        0      0        2 
  26 chr26_39688985     AOna    A    G        0      0        2 
  26 chr26_39688985     ASom    A    G        0      0        2 
  26 chr26_39688985     HCab    A    G        0      0        2 
  26 chr26_39688985     HPrz    A    G        0      0        2 
  26 chr26_39688985     ZBoe    A    G        0      0        2 
  26 chr26_39688985     ZGre    A    G        0      0        2 
  26 chr26_39688985     ZHar    A    G        0      0        2 
  26 chr26_39688985   Sample    A    G        0      0        2 
  26 chr26_39693497     AAsi    T    C        0      0        2 
  26 chr26_39693497     AKia    T    C        0      0        2 
  26 chr26_39693497     AOna    T    C      0.5      1        2 
  26 chr26_39693497     ASom    T    C        0      0        2 
  26 chr26_39693497     HCab    T    C        0      0        2 
  26 chr26_39693497     HPrz    T    C        0      0        2 
  26 chr26_39693497     ZBoe    T    C        0      0        2 
  26 chr26_39693497     ZGre    T    C        0      0        2 
  26 chr26_39693497     ZHar    T    C        0      0        2 
  26 chr26_39693497   Sample    T    C        0      0        2 
  26 chr26_39693922     AAsi    T    C        0      0        2 
  26 chr26_39693922     AKia    T    C        0      0        2 
  26 chr26_39693922     AOna    T    C      0.5      1        2 
  26 chr26_39693922     ASom    T    C        0      0        2 
  26 chr26_39693922     HCab    T    C        0      0        2 
  26 chr26_39693922     HPrz    T    C        0      0        2 
  26 chr26_39693922     ZBoe    T    C        0      0        2 
  26 chr26_39693922     ZGre    T    C        0      0        2 
  26 chr26_39693922     ZHar    T    C        0      0        2 
  26 chr26_39693922   Sample    T    C        0      0        2 
  26 chr26_39695851     AAsi    A    G        0      0        2 
  26 chr26_39695851     AKia    A    G        0      0        2 
  26 chr26_39695851     AOna    A    G        0      0        2 
  26 chr26_39695851     ASom    A    G        0      0        2 
  26 chr26_39695851     HCab    A    G        1      2        2 
  26 chr26_39695851     HPrz    A    G        1      2        2 
  26 chr26_39695851     ZBoe    A    G        0      0        2 
  26 chr26_39695851     ZGre    A    G        0      0        2 
  26 chr26_39695851     ZHar    A    G        0      0        2 
  26 chr26_39695851   Sample    A    G        0      0        2 
  26 chr26_39698645     AAsi    C    T        0      0        2 
  26 chr26_39698645     AKia    C    T        0      0        2 
  26 chr26_39698645     AOna    C    T        0      0        2 
  26 chr26_39698645     ASom    C    T        0      0        2 
  26 chr26_39698645     HCab    C    T        0      0        2 
  26 chr26_39698645     HPrz    C    T        0      0        2 
  26 chr26_39698645     ZBoe    C    T        1      2        2 
  26 chr26_39698645     ZGre    C    T        0      0        2 
  26 chr26_39698645     ZHar    C    T        0      0        2 
  26 chr26_39698645   Sample    C    T        0      0        2 
  26 chr26_39699220     AAsi    A    G        0      0        2 
  26 chr26_39699220     AKia    A    G        0      0        2 
  26 chr26_39699220     AOna    A    G        0      0        2 
  26 chr26_39699220     ASom    A    G        0      0        2 
  26 chr26_39699220     HCab    A    G        0      0        2 
  26 chr26_39699220     HPrz    A    G      0.5      1        2 
  26 chr26_39699220     ZBoe    A    G        0      0        2 
  26 chr26_39699220     ZGre    A    G        0      0        2 
  26 chr26_39699220     ZHar    A    G        0      0        2 
  26 chr26_39699220   Sample    A    G        0      0        2 
  26 chr26_39700952     AAsi    A    G        0      0        2 
  26 chr26_39700952     AKia    A    G        0      0        2 
  26 chr26_39700952     AOna    A    G        0      0        2 
  26 chr26_39700952     ASom    A    G        0      0        2 
  26 chr26_39700952     HCab    A    G      0.5      1        2 
  26 chr26_39700952     HPrz    A    G        0      0        2 
  26 chr26_39700952     ZBoe    A    G        0      0        2 
  26 chr26_39700952     ZGre    A    G        0      0        2 
  26 chr26_39700952     ZHar    A    G        0      0        2 
  26 chr26_39700952   Sample    A    G        0      0        2 
  26 chr26_39703833     AAsi    C    T        0      0        2 
  26 chr26_39703833     AKia    C    T      0.5      1        2 
  26 chr26_39703833     AOna    C    T        0      0        2 
  26 chr26_39703833     ASom    C    T        0      0        2 
  26 chr26_39703833     HCab    C    T        0      0        2 
  26 chr26_39703833     HPrz    C    T        0      0        2 
  26 chr26_39703833     ZBoe    C    T        0      0        2 
  26 chr26_39703833     ZGre    C    T        0      0        2 
  26 chr26_39703833     ZHar    C    T        0      0        2 
  26 chr26_39703833   Sample    C    T        0      0        2 
  26 chr26_39709104     AAsi    C    T        0      0        2 
  26 chr26_39709104     AKia    C    T        1      2        2 
  26 chr26_39709104     AOna    C    T        1      2        2 
  26 chr26_39709104     ASom    C    T        0      0        2 
  26 chr26_39709104     HCab    C    T        0      0        2 
  26 chr26_39709104     HPrz    C    T        0      0        2 
  26 chr26_39709104     ZBoe    C    T        0      0        2 
  26 chr26_39709104     ZGre    C    T        0      0        2 
  26 chr26_39709104     ZHar    C    T        0      0        2 
  26 chr26_39709104   Sample    C    T        0      0        2 
  26 chr26_39712894     AAsi    G    T      0.5      1        2 
  26 chr26_39712894     AKia    G    T        0      0        2 
  26 chr26_39712894     AOna    G    T        0      0        2 
  26 chr26_39712894     ASom    G    T      0.5      1        2 
  26 chr26_39712894     HCab    G    T        0      0        2 
  26 chr26_39712894     HPrz    G    T        0      0        2 
  26 chr26_39712894     ZBoe    G    T        0      0        2 
  26 chr26_39712894     ZGre    G    T        0      0        2 
  26 chr26_39712894     ZHar    G    T        0      0        2 
  26 chr26_39712894   Sample    G    T        1      2        2 
  26 chr26_39731638     AAsi    T    C        0      0        2 
  26 chr26_39731638     AKia    T    C        0      0        2 
  26 chr26_39731638     AOna    T    C      0.5      1        2 
  26 chr26_39731638     ASom    T    C        0      0        2 
  26 chr26_39731638     HCab    T    C        0      0        2 
  26 chr26_39731638     HPrz    T    C        0      0        2 
  26 chr26_39731638     ZBoe    T    C        0      0        2 
  26 chr26_39731638     ZGre    T    C        0      0        2 
  26 chr26_39731638     ZHar    T    C        0      0        2 
  26 chr26_39731638   Sample    T    C        0      0        2 
  26 chr26_39732215     AAsi    G    A        0      0        2 
  26 chr26_39732215     AKia    G    A        0      0        2 
  26 chr26_39732215     AOna    G    A        0      0        2 
  26 chr26_39732215     ASom    G    A        0      0        2 
  26 chr26_39732215     HCab    G    A        0      0        2 
  26 chr26_39732215     HPrz    G    A        0      0        2 
  26 chr26_39732215     ZBoe    G    A      0.5      1        2 
  26 chr26_39732215     ZGre    G    A        0      0        2 
  26 chr26_39732215     ZHar    G    A        0      0        2 
  26 chr26_39732215   Sample    G    A        0      0        2 
  26 chr26_39735886     AAsi    A    G        0      0        2 
  26 chr26_39735886     AKia    A    G        0      0        2 
  26 chr26_39735886     AOna    A    G        0      0        2 
  26 chr26_39735886     ASom    A    G        0      0        2 
  26 chr26_39735886     HCab    A    G        0      0        2 
  26 chr26_39735886     HPrz    A    G      0.5      1        2 
  26 chr26_39735886     ZBoe    A    G        0      0        2 
  26 chr26_39735886     ZGre    A    G        0      0        2 
  26 chr26_39735886     ZHar    A    G        0      0        2 
  26 chr26_39735886   Sample    A    G        0      0        2 
  26 chr26_39738693     AAsi    T    C        0      0        2 
  26 chr26_39738693     AKia    T    C        0      0        2 
  26 chr26_39738693     AOna    T    C        0      0        2 
  26 chr26_39738693     ASom    T    C        0      0        2 
  26 chr26_39738693     HCab    T    C        1      2        2 
  26 chr26_39738693     HPrz    T    C        1      2        2 
  26 chr26_39738693     ZBoe    T    C        0      0        2 
  26 chr26_39738693     ZGre    T    C        0      0        2 
  26 chr26_39738693     ZHar    T    C        0      0        2 
  26 chr26_39738693   Sample    T    C        1      2        2 
  26 chr26_39739713     AAsi    C    T        0      0        2 
  26 chr26_39739713     AKia    C    T        0      0        2 
  26 chr26_39739713     AOna    C    T        0      0        2 
  26 chr26_39739713     ASom    C    T        0      0        2 
  26 chr26_39739713     HCab    C    T        1      2        2 
  26 chr26_39739713     HPrz    C    T        1      2        2 
  26 chr26_39739713     ZBoe    C    T        0      0        2 
  26 chr26_39739713     ZGre    C    T        0      0        2 
  26 chr26_39739713     ZHar    C    T        0      0        2 
  26 chr26_39739713   Sample    C    T        0      0        2 
  26 chr26_39743929     AAsi    C    T        0      0        2 
  26 chr26_39743929     AKia    C    T        0      0        2 
  26 chr26_39743929     AOna    C    T      0.5      1        2 
  26 chr26_39743929     ASom    C    T        0      0        2 
  26 chr26_39743929     HCab    C    T        0      0        2 
  26 chr26_39743929     HPrz    C    T        0      0        2 
  26 chr26_39743929     ZBoe    C    T        0      0        2 
  26 chr26_39743929     ZGre    C    T        0      0        2 
  26 chr26_39743929     ZHar    C    T        0      0        2 
  26 chr26_39743929   Sample    C    T        0      0        2 
  26 chr26_39746730     AAsi    C    T        0      0        2 
  26 chr26_39746730     AKia    C    T        0      0        2 
  26 chr26_39746730     AOna    C    T        0      0        2 
  26 chr26_39746730     ASom    C    T        0      0        2 
  26 chr26_39746730     HCab    C    T        0      0        2 
  26 chr26_39746730     HPrz    C    T        0      0        2 
  26 chr26_39746730     ZBoe    C    T        0      0        2 
  26 chr26_39746730     ZGre    C    T        0      0        2 
  26 chr26_39746730     ZHar    C    T        1      2        2 
  26 chr26_39746730   Sample    C    T        0      0        2 
  26 chr26_39747147     AAsi    G    A        0      0        2 
  26 chr26_39747147     AKia    G    A        0      0        2 
  26 chr26_39747147     AOna    G    A        0      0        2 
  26 chr26_39747147     ASom    G    A        0      0        2 
  26 chr26_39747147     HCab    G    A        0      0        2 
  26 chr26_39747147     HPrz    G    A        0      0        2 
  26 chr26_39747147     ZBoe    G    A        0      0        2 
  26 chr26_39747147     ZGre    G    A      0.5      1        2 
  26 chr26_39747147     ZHar    G    A        0      0        2 
  26 chr26_39747147   Sample    G    A        0      0        2 
  26 chr26_39758611     AAsi    G    T        0      0        2 
  26 chr26_39758611     AKia    G    T        1      2        2 
  26 chr26_39758611     AOna    G    T        0      0        2 
  26 chr26_39758611     ASom    G    T        0      0        2 
  26 chr26_39758611     HCab    G    T        0      0        2 
  26 chr26_39758611     HPrz    G    T        0      0        2 
  26 chr26_39758611     ZBoe    G    T        0      0        2 
  26 chr26_39758611     ZGre    G    T        0      0        2 
  26 chr26_39758611     ZHar    G    T        0      0        2 
  26 chr26_39758611   Sample    G    T        0      0        2 
  26 chr26_39759249     AAsi    A    G        0      0        2 
  26 chr26_39759249     AKia    A    G        0      0        2 
  26 chr26_39759249     AOna    A    G        0      0        2 
  26 chr26_39759249     ASom    A    G        0      0        2 
  26 chr26_39759249     HCab    A    G      0.5      1        2 
  26 chr26_39759249     HPrz    A    G        0      0        2 
  26 chr26_39759249     ZBoe    A    G        0      0        2 
  26 chr26_39759249     ZGre    A    G        0      0        2 
  26 chr26_39759249     ZHar    A    G        0      0        2 
  26 chr26_39759249   Sample    A    G        0      0        2 
  26 chr26_39759295     AAsi    G    C        0      0        2 
  26 chr26_39759295     AKia    G    C        1      2        2 
  26 chr26_39759295     AOna    G    C        1      2        2 
  26 chr26_39759295     ASom    G    C        0      0        2 
  26 chr26_39759295     HCab    G    C        0      0        2 
  26 chr26_39759295     HPrz    G    C        0      0        2 
  26 chr26_39759295     ZBoe    G    C        0      0        2 
  26 chr26_39759295     ZGre    G    C        0      0        2 
  26 chr26_39759295     ZHar    G    C        0      0        2 
  26 chr26_39759295   Sample    G    C        0      0        2 
  26 chr26_39769993     AAsi    A    G        0      0        2 
  26 chr26_39769993     AKia    A    G        0      0        2 
  26 chr26_39769993     AOna    A    G        0      0        2 
  26 chr26_39769993     ASom    A    G        0      0        2 
  26 chr26_39769993     HCab    A    G        0      0        2 
  26 chr26_39769993     HPrz    A    G        0      0        2 
  26 chr26_39769993     ZBoe    A    G        0      0        2 
  26 chr26_39769993     ZGre    A    G        0      0        2 
  26 chr26_39769993     ZHar    A    G        1      2        2 
  26 chr26_39769993   Sample    A    G        0      0        2 
  26 chr26_39770015     AAsi    C    T        0      0        2 
  26 chr26_39770015     AKia    C    T        0      0        2 
  26 chr26_39770015     AOna    C    T        0      0        2 
  26 chr26_39770015     ASom    C    T        0      0        2 
  26 chr26_39770015     HCab    C    T      0.5      1        2 
  26 chr26_39770015     HPrz    C    T      0.5      1        2 
  26 chr26_39770015     ZBoe    C    T        0      0        2 
  26 chr26_39770015     ZGre    C    T        0      0        2 
  26 chr26_39770015     ZHar    C    T        0      0        2 
  26 chr26_39770015   Sample    C    T        0      0        2 
  26 chr26_39770600     AAsi    C    A        0      0        2 
  26 chr26_39770600     AKia    C    A        0      0        2 
  26 chr26_39770600     AOna    C    A        1      2        2 
  26 chr26_39770600     ASom    C    A        0      0        2 
  26 chr26_39770600     HCab    C    A        0      0        2 
  26 chr26_39770600     HPrz    C    A        0      0        2 
  26 chr26_39770600     ZBoe    C    A        0      0        2 
  26 chr26_39770600     ZGre    C    A        0      0        2 
  26 chr26_39770600     ZHar    C    A        0      0        2 
  26 chr26_39770600   Sample    C    A        0      0        2 
  26 chr26_39772561     AAsi    T    C        0      0        2 
  26 chr26_39772561     AKia    T    C        0      0        2 
  26 chr26_39772561     AOna    T    C        0      0        2 
  26 chr26_39772561     ASom    T    C        0      0        2 
  26 chr26_39772561     HCab    T    C        1      2        2 
  26 chr26_39772561     HPrz    T    C        1      2        2 
  26 chr26_39772561     ZBoe    T    C        0      0        2 
  26 chr26_39772561     ZGre    T    C        0      0        2 
  26 chr26_39772561     ZHar    T    C        0      0        2 
  26 chr26_39772561   Sample    T    C        0      0        2 
  26 chr26_39772728     AAsi    A    C        0      0        2 
  26 chr26_39772728     AKia    A    C        0      0        2 
  26 chr26_39772728     AOna    A    C      0.5      1        2 
  26 chr26_39772728     ASom    A    C        0      0        2 
  26 chr26_39772728     HCab    A    C        0      0        2 
  26 chr26_39772728     HPrz    A    C        0      0        2 
  26 chr26_39772728     ZBoe    A    C        0      0        2 
  26 chr26_39772728     ZGre    A    C        0      0        2 
  26 chr26_39772728     ZHar    A    C        0      0        2 
  26 chr26_39772728   Sample    A    C        0      0        2 
  26 chr26_39778743     AAsi    A    C        0      0        2 
  26 chr26_39778743     AKia    A    C      0.5      1        2 
  26 chr26_39778743     AOna    A    C        0      0        2 
  26 chr26_39778743     ASom    A    C        0      0        2 
  26 chr26_39778743     HCab    A    C        0      0        2 
  26 chr26_39778743     HPrz    A    C        0      0        2 
  26 chr26_39778743     ZBoe    A    C        0      0        2 
  26 chr26_39778743     ZGre    A    C        0      0        2 
  26 chr26_39778743     ZHar    A    C        0      0        2 
  26 chr26_39778743   Sample    A    C        0      0        2 
  26 chr26_39790194     AAsi    T    G        0      0        2 
  26 chr26_39790194     AKia    T    G        0      0        2 
  26 chr26_39790194     AOna    T    G        1      2        2 
  26 chr26_39790194     ASom    T    G        0      0        2 
  26 chr26_39790194     HCab    T    G        0      0        2 
  26 chr26_39790194     HPrz    T    G        0      0        2 
  26 chr26_39790194     ZBoe    T    G        0      0        2 
  26 chr26_39790194     ZGre    T    G        0      0        2 
  26 chr26_39790194     ZHar    T    G        0      0        2 
  26 chr26_39790194   Sample    T    G        0      0        2 
  26 chr26_39792104     AAsi    C    G        0      0        2 
  26 chr26_39792104     AKia    C    G        0      0        2 
  26 chr26_39792104     AOna    C    G        0      0        2 
  26 chr26_39792104     ASom    C    G        0      0        2 
  26 chr26_39792104     HCab    C    G        1      2        2 
  26 chr26_39792104     HPrz    C    G        1      2        2 
  26 chr26_39792104     ZBoe    C    G        0      0        2 
  26 chr26_39792104     ZGre    C    G        0      0        2 
  26 chr26_39792104     ZHar    C    G        0      0        2 
  26 chr26_39792104   Sample    C    G        0      0        2 
  26 chr26_39802214     AAsi    T    C        0      0        2 
  26 chr26_39802214     AKia    T    C        1      2        2 
  26 chr26_39802214     AOna    T    C        1      2        2 
  26 chr26_39802214     ASom    T    C        0      0        2 
  26 chr26_39802214     HCab    T    C        0      0        2 
  26 chr26_39802214     HPrz    T    C        0      0        2 
  26 chr26_39802214     ZBoe    T    C        1      2        2 
  26 chr26_39802214     ZGre    T    C        1      2        2 
  26 chr26_39802214     ZHar    T    C        0      0        2 
  26 chr26_39802214   Sample    T    C        0      0        2 
  26 chr26_39802469     AAsi    T    C        0      0        2 
  26 chr26_39802469     AKia    T    C        0      0        2 
  26 chr26_39802469     AOna    T    C        0      0        2 
  26 chr26_39802469     ASom    T    C        0      0        2 
  26 chr26_39802469     HCab    T    C        1      2        2 
  26 chr26_39802469     HPrz    T    C        1      2        2 
  26 chr26_39802469     ZBoe    T    C        0      0        2 
  26 chr26_39802469     ZGre    T    C        0      0        2 
  26 chr26_39802469     ZHar    T    C        0      0        2 
  26 chr26_39802469   Sample    T    C        0      0        2 
  26 chr26_39802746     AAsi    C    A        0      0        2 
  26 chr26_39802746     AKia    C    A        1      2        2 
  26 chr26_39802746     AOna    C    A        1      2        2 
  26 chr26_39802746     ASom    C    A        0      0        2 
  26 chr26_39802746     HCab    C    A        0      0        2 
  26 chr26_39802746     HPrz    C    A        0      0        2 
  26 chr26_39802746     ZBoe    C    A        0      0        2 
  26 chr26_39802746     ZGre    C    A        0      0        2 
  26 chr26_39802746     ZHar    C    A        0      0        2 
  26 chr26_39802746   Sample    C    A        0      0        2 
  26 chr26_39803085     AAsi    G    C        0      0        2 
  26 chr26_39803085     AKia    G    C        0      0        2 
  26 chr26_39803085     AOna    G    C        0      0        2 
  26 chr26_39803085     ASom    G    C      0.5      1        2 
  26 chr26_39803085     HCab    G    C        0      0        2 
  26 chr26_39803085     HPrz    G    C        0      0        2 
  26 chr26_39803085     ZBoe    G    C        0      0        2 
  26 chr26_39803085     ZGre    G    C        0      0        2 
  26 chr26_39803085     ZHar    G    C        0      0        2 
  26 chr26_39803085   Sample    G    C        0      0        2 
  26 chr26_39813589     AAsi    A    G        0      0        2 
  26 chr26_39813589     AKia    A    G        0      0        2 
  26 chr26_39813589     AOna    A    G        0      0        2 
  26 chr26_39813589     ASom    A    G        0      0        2 
  26 chr26_39813589     HCab    A    G        0      0        2 
  26 chr26_39813589     HPrz    A    G        0      0        2 
  26 chr26_39813589     ZBoe    A    G      0.5      1        2 
  26 chr26_39813589     ZGre    A    G        0      0        2 
  26 chr26_39813589     ZHar    A    G        0      0        2 
  26 chr26_39813589   Sample    A    G        0      0        2 
  26 chr26_39826646     AAsi    C    G        0      0        2 
  26 chr26_39826646     AKia    C    G      0.5      1        2 
  26 chr26_39826646     AOna    C    G        0      0        2 
  26 chr26_39826646     ASom    C    G        0      0        2 
  26 chr26_39826646     HCab    C    G        0      0        2 
  26 chr26_39826646     HPrz    C    G        0      0        2 
  26 chr26_39826646     ZBoe    C    G        0      0        2 
  26 chr26_39826646     ZGre    C    G        0      0        2 
  26 chr26_39826646     ZHar    C    G        0      0        2 
  26 chr26_39826646   Sample    C    G        0      0        2 
  26 chr26_39830438     AAsi    T    C        0      0        2 
  26 chr26_39830438     AKia    T    C        0      0        2 
  26 chr26_39830438     AOna    T    C        0      0        2 
  26 chr26_39830438     ASom    T    C        0      0        2 
  26 chr26_39830438     HCab    T    C        0      0        2 
  26 chr26_39830438     HPrz    T    C        0      0        2 
  26 chr26_39830438     ZBoe    T    C        0      0        2 
  26 chr26_39830438     ZGre    T    C        1      2        2 
  26 chr26_39830438     ZHar    T    C        0      0        2 
  26 chr26_39830438   Sample    T    C        0      0        2 
  26 chr26_39838220     AAsi    G    A        0      0        2 
  26 chr26_39838220     AKia    G    A        0      0        2 
  26 chr26_39838220     AOna    G    A        0      0        2 
  26 chr26_39838220     ASom    G    A        0      0        2 
  26 chr26_39838220     HCab    G    A        0      0        2 
  26 chr26_39838220     HPrz    G    A        0      0        2 
  26 chr26_39838220     ZBoe    G    A        1      2        2 
  26 chr26_39838220     ZGre    G    A        1      2        2 
  26 chr26_39838220     ZHar    G    A        1      2        2 
  26 chr26_39838220   Sample    G    A        0      0        2 
  26 chr26_39839145     AAsi    G    A        0      0        2 
  26 chr26_39839145     AKia    G    A        0      0        2 
  26 chr26_39839145     AOna    G    A        0      0        2 
  26 chr26_39839145     ASom    G    A        0      0        2 
  26 chr26_39839145     HCab    G    A        0      0        2 
  26 chr26_39839145     HPrz    G    A        0      0        2 
  26 chr26_39839145     ZBoe    G    A        0      0        2 
  26 chr26_39839145     ZGre    G    A        0      0        2 
  26 chr26_39839145     ZHar    G    A        1      2        2 
  26 chr26_39839145   Sample    G    A        0      0        2 
  26 chr26_39844268     AAsi    C    T        0      0        2 
  26 chr26_39844268     AKia    C    T        0      0        2 
  26 chr26_39844268     AOna    C    T        0      0        2 
  26 chr26_39844268     ASom    C    T        0      0        2 
  26 chr26_39844268     HCab    C    T        0      0        2 
  26 chr26_39844268     HPrz    C    T        0      0        2 
  26 chr26_39844268     ZBoe    C    T      0.5      1        2 
  26 chr26_39844268     ZGre    C    T        0      0        2 
  26 chr26_39844268     ZHar    C    T        0      0        2 
  26 chr26_39844268   Sample    C    T        0      0        2 
  26 chr26_39847972     AAsi    T    C        0      0        2 
  26 chr26_39847972     AKia    T    C        1      2        2 
  26 chr26_39847972     AOna    T    C        1      2        2 
  26 chr26_39847972     ASom    T    C        0      0        2 
  26 chr26_39847972     HCab    T    C        0      0        2 
  26 chr26_39847972     HPrz    T    C        0      0        2 
  26 chr26_39847972     ZBoe    T    C        0      0        2 
  26 chr26_39847972     ZGre    T    C        0      0        2 
  26 chr26_39847972     ZHar    T    C        0      0        2 
  26 chr26_39847972   Sample    T    C        0      0        2 
  26 chr26_39857425     AAsi    G    T        0      0        2 
  26 chr26_39857425     AKia    G    T        0      0        2 
  26 chr26_39857425     AOna    G    T        0      0        2 
  26 chr26_39857425     ASom    G    T        0      0        2 
  26 chr26_39857425     HCab    G    T        0      0        2 
  26 chr26_39857425     HPrz    G    T        0      0        2 
  26 chr26_39857425     ZBoe    G    T        0      0        2 
  26 chr26_39857425     ZGre    G    T      0.5      1        2 
  26 chr26_39857425     ZHar    G    T        0      0        2 
  26 chr26_39857425   Sample    G    T        0      0        2 
  26 chr26_39863840     AAsi    G    C        0      0        2 
  26 chr26_39863840     AKia    G    C        0      0        2 
  26 chr26_39863840     AOna    G    C        0      0        2 
  26 chr26_39863840     ASom    G    C        0      0        2 
  26 chr26_39863840     HCab    G    C        1      2        2 
  26 chr26_39863840     HPrz    G    C        1      2        2 
  26 chr26_39863840     ZBoe    G    C        0      0        2 
  26 chr26_39863840     ZGre    G    C        0      0        2 
  26 chr26_39863840     ZHar    G    C        0      0        2 
  26 chr26_39863840   Sample    G    C        0      0        2 
  26 chr26_39887946     AAsi    C    T        0      0        2 
  26 chr26_39887946     AKia    C    T        0      0        2 
  26 chr26_39887946     AOna    C    T        0      0        2 
  26 chr26_39887946     ASom    C    T        0      0        2 
  26 chr26_39887946     HCab    C    T        0      0        2 
  26 chr26_39887946     HPrz    C    T        0      0        2 
  26 chr26_39887946     ZBoe    C    T      0.5      1        2 
  26 chr26_39887946     ZGre    C    T        0      0        2 
  26 chr26_39887946     ZHar    C    T        0      0        2 
  26 chr26_39887946   Sample    C    T        0      0        2 
  26 chr26_39889745     AAsi    A    C        0      0        2 
  26 chr26_39889745     AKia    A    C        1      2        2 
  26 chr26_39889745     AOna    A    C        0      0        2 
  26 chr26_39889745     ASom    A    C        0      0        2 
  26 chr26_39889745     HCab    A    C        0      0        2 
  26 chr26_39889745     HPrz    A    C        0      0        2 
  26 chr26_39889745     ZBoe    A    C        0      0        2 
  26 chr26_39889745     ZGre    A    C        0      0        2 
  26 chr26_39889745     ZHar    A    C        0      0        2 
  26 chr26_39889745   Sample    A    C        0      0        2 
  26 chr26_39892889     AAsi    A    G        0      0        2 
  26 chr26_39892889     AKia    A    G        0      0        2 
  26 chr26_39892889     AOna    A    G        0      0        2 
  26 chr26_39892889     ASom    A    G        0      0        2 
  26 chr26_39892889     HCab    A    G        0      0        2 
  26 chr26_39892889     HPrz    A    G        0      0        2 
  26 chr26_39892889     ZBoe    A    G        0      0        2 
  26 chr26_39892889     ZGre    A    G        1      2        2 
  26 chr26_39892889     ZHar    A    G        0      0        2 
  26 chr26_39892889   Sample    A    G        0      0        2 
  26 chr26_39894471     AAsi    C    T        0      0        2 
  26 chr26_39894471     AKia    C    T        0      0        2 
  26 chr26_39894471     AOna    C    T        0      0        2 
  26 chr26_39894471     ASom    C    T        0      0        2 
  26 chr26_39894471     HCab    C    T      0.5      1        2 
  26 chr26_39894471     HPrz    C    T        1      2        2 
  26 chr26_39894471     ZBoe    C    T        0      0        2 
  26 chr26_39894471     ZGre    C    T        0      0        2 
  26 chr26_39894471     ZHar    C    T        0      0        2 
  26 chr26_39894471   Sample    C    T        0      0        2 
  26 chr26_39896132     AAsi    G    C        0      0        2 
  26 chr26_39896132     AKia    G    C        0      0        2 
  26 chr26_39896132     AOna    G    C        0      0        2 
  26 chr26_39896132     ASom    G    C        0      0        2 
  26 chr26_39896132     HCab    G    C        0      0        2 
  26 chr26_39896132     HPrz    G    C        0      0        2 
  26 chr26_39896132     ZBoe    G    C        1      2        2 
  26 chr26_39896132     ZGre    G    C      0.5      1        2 
  26 chr26_39896132     ZHar    G    C        1      2        2 
  26 chr26_39896132   Sample    G    C        0      0        2 
  26 chr26_39898554     AAsi    A    G        0      0        2 
  26 chr26_39898554     AKia    A    G        0      0        2 
  26 chr26_39898554     AOna    A    G        0      0        2 
  26 chr26_39898554     ASom    A    G        0      0        2 
  26 chr26_39898554     HCab    A    G        0      0        2 
  26 chr26_39898554     HPrz    A    G        0      0        2 
  26 chr26_39898554     ZBoe    A    G        0      0        2 
  26 chr26_39898554     ZGre    A    G      0.5      1        2 
  26 chr26_39898554     ZHar    A    G        0      0        2 
  26 chr26_39898554   Sample    A    G        0      0        2 
  26 chr26_39900096     AAsi    T    C        0      0        2 
  26 chr26_39900096     AKia    T    C        0      0        2 
  26 chr26_39900096     AOna    T    C        0      0        2 
  26 chr26_39900096     ASom    T    C        0      0        2 
  26 chr26_39900096     HCab    T    C      0.5      1        2 
  26 chr26_39900096     HPrz    T    C        1      2        2 
  26 chr26_39900096     ZBoe    T    C        0      0        2 
  26 chr26_39900096     ZGre    T    C        0      0        2 
  26 chr26_39900096     ZHar    T    C        0      0        2 
  26 chr26_39900096   Sample    T    C        0      0        2 
  26 chr26_39901392     AAsi    A    C        0      0        2 
  26 chr26_39901392     AKia    A    C        0      0        2 
  26 chr26_39901392     AOna    A    C        0      0        2 
  26 chr26_39901392     ASom    A    C        0      0        2 
  26 chr26_39901392     HCab    A    C        0      0        2 
  26 chr26_39901392     HPrz    A    C        0      0        2 
  26 chr26_39901392     ZBoe    A    C        0      0        2 
  26 chr26_39901392     ZGre    A    C        0      0        2 
  26 chr26_39901392     ZHar    A    C        1      2        2 
  26 chr26_39901392   Sample    A    C        0      0        2 
  26 chr26_39901472     AAsi    A    T        0      0        2 
  26 chr26_39901472     AKia    A    T        0      0        2 
  26 chr26_39901472     AOna    A    T      0.5      1        2 
  26 chr26_39901472     ASom    A    T        0      0        2 
  26 chr26_39901472     HCab    A    T        0      0        2 
  26 chr26_39901472     HPrz    A    T        0      0        2 
  26 chr26_39901472     ZBoe    A    T        0      0        2 
  26 chr26_39901472     ZGre    A    T        0      0        2 
  26 chr26_39901472     ZHar    A    T        0      0        2 
  26 chr26_39901472   Sample    A    T        0      0        2 
  26 chr26_39904425     AAsi    A    G        0      0        2 
  26 chr26_39904425     AKia    A    G        0      0        2 
  26 chr26_39904425     AOna    A    G        0      0        2 
  26 chr26_39904425     ASom    A    G        1      2        2 
  26 chr26_39904425     HCab    A    G        0      0        2 
  26 chr26_39904425     HPrz    A    G        0      0        2 
  26 chr26_39904425     ZBoe    A    G        0      0        2 
  26 chr26_39904425     ZGre    A    G        0      0        2 
  26 chr26_39904425     ZHar    A    G        1      2        2 
  26 chr26_39904425   Sample    A    G        0      0        2 
  26 chr26_39917939     AAsi    A    G        0      0        2 
  26 chr26_39917939     AKia    A    G        0      0        2 
  26 chr26_39917939     AOna    A    G        0      0        2 
  26 chr26_39917939     ASom    A    G        0      0        2 
  26 chr26_39917939     HCab    A    G        0      0        2 
  26 chr26_39917939     HPrz    A    G        0      0        2 
  26 chr26_39917939     ZBoe    A    G        0      0        2 
  26 chr26_39917939     ZGre    A    G      0.5      1        2 
  26 chr26_39917939     ZHar    A    G        0      0        2 
  26 chr26_39917939   Sample    A    G        0      0        2 
  26 chr26_39927721     AAsi    A    G        0      0        2 
  26 chr26_39927721     AKia    A    G        0      0        2 
  26 chr26_39927721     AOna    A    G        0      0        2 
  26 chr26_39927721     ASom    A    G        0      0        2 
  26 chr26_39927721     HCab    A    G        0      0        2 
  26 chr26_39927721     HPrz    A    G        1      2        2 
  26 chr26_39927721     ZBoe    A    G        0      0        2 
  26 chr26_39927721     ZGre    A    G        0      0        2 
  26 chr26_39927721     ZHar    A    G        0      0        2 
  26 chr26_39927721   Sample    A    G        0      0        2 
  26 chr26_39932131     AAsi    A    G        0      0        2 
  26 chr26_39932131     AKia    A    G        0      0        2 
  26 chr26_39932131     AOna    A    G        0      0        2 
  26 chr26_39932131     ASom    A    G        1      2        2 
  26 chr26_39932131     HCab    A    G        0      0        2 
  26 chr26_39932131     HPrz    A    G        0      0        2 
  26 chr26_39932131     ZBoe    A    G        0      0        2 
  26 chr26_39932131     ZGre    A    G        0      0        2 
  26 chr26_39932131     ZHar    A    G        0      0        2 
  26 chr26_39932131   Sample    A    G        0      0        2 
  26 chr26_39937505     AAsi    T    C        0      0        2 
  26 chr26_39937505     AKia    T    C        0      0        2 
  26 chr26_39937505     AOna    T    C        0      0        2 
  26 chr26_39937505     ASom    T    C        0      0        2 
  26 chr26_39937505     HCab    T    C        0      0        2 
  26 chr26_39937505     HPrz    T    C        0      0        2 
  26 chr26_39937505     ZBoe    T    C        0      0        2 
  26 chr26_39937505     ZGre    T    C      0.5      1        2 
  26 chr26_39937505     ZHar    T    C        0      0        2 
  26 chr26_39937505   Sample    T    C        0      0        2 
  26 chr26_39940459     AAsi    C    A        0      0        2 
  26 chr26_39940459     AKia    C    A        0      0        2 
  26 chr26_39940459     AOna    C    A        0      0        2 
  26 chr26_39940459     ASom    C    A        0      0        2 
  26 chr26_39940459     HCab    C    A        0      0        2 
  26 chr26_39940459     HPrz    C    A        0      0        2 
  26 chr26_39940459     ZBoe    C    A        0      0        2 
  26 chr26_39940459     ZGre    C    A        0      0        2 
  26 chr26_39940459     ZHar    C    A        1      2        2 
  26 chr26_39940459   Sample    C    A        0      0        2 
  26 chr26_39947957     AAsi    T    C        0      0        2 
  26 chr26_39947957     AKia    T    C        0      0        2 
  26 chr26_39947957     AOna    T    C        0      0        2 
  26 chr26_39947957     ASom    T    C        0      0        2 
  26 chr26_39947957     HCab    T    C      0.5      1        2 
  26 chr26_39947957     HPrz    T    C        0      0        2 
  26 chr26_39947957     ZBoe    T    C        0      0        2 
  26 chr26_39947957     ZGre    T    C        0      0        2 
  26 chr26_39947957     ZHar    T    C        0      0        2 
  26 chr26_39947957   Sample    T    C        0      0        2 
  26 chr26_39948273     AAsi    A    T        0      0        2 
  26 chr26_39948273     AKia    A    T        0      0        2 
  26 chr26_39948273     AOna    A    T        0      0        2 
  26 chr26_39948273     ASom    A    T        0      0        2 
  26 chr26_39948273     HCab    A    T        1      2        2 
  26 chr26_39948273     HPrz    A    T        1      2        2 
  26 chr26_39948273     ZBoe    A    T        0      0        2 
  26 chr26_39948273     ZGre    A    T        0      0        2 
  26 chr26_39948273     ZHar    A    T        0      0        2 
  26 chr26_39948273   Sample    A    T        0      0        2 
  26 chr26_39949376     AAsi    T    C        0      0        2 
  26 chr26_39949376     AKia    T    C        0      0        2 
  26 chr26_39949376     AOna    T    C      0.5      1        2 
  26 chr26_39949376     ASom    T    C        0      0        2 
  26 chr26_39949376     HCab    T    C        0      0        2 
  26 chr26_39949376     HPrz    T    C        0      0        2 
  26 chr26_39949376     ZBoe    T    C        0      0        2 
  26 chr26_39949376     ZGre    T    C        0      0        2 
  26 chr26_39949376     ZHar    T    C        0      0        2 
  26 chr26_39949376   Sample    T    C        0      0        2 
  26 chr26_39950352     AAsi    A    T        0      0        2 
  26 chr26_39950352     AKia    A    T        0      0        2 
  26 chr26_39950352     AOna    A    T        0      0        2 
  26 chr26_39950352     ASom    A    T        1      2        2 
  26 chr26_39950352     HCab    A    T        0      0        2 
  26 chr26_39950352     HPrz    A    T        0      0        2 
  26 chr26_39950352     ZBoe    A    T        0      0        2 
  26 chr26_39950352     ZGre    A    T        0      0        2 
  26 chr26_39950352     ZHar    A    T        0      0        2 
  26 chr26_39950352   Sample    A    T        0      0        2 
  26 chr26_39951020     AAsi    A    G        0      0        2 
  26 chr26_39951020     AKia    A    G        0      0        2 
  26 chr26_39951020     AOna    A    G        0      0        2 
  26 chr26_39951020     ASom    A    G        0      0        2 
  26 chr26_39951020     HCab    A    G        0      0        2 
  26 chr26_39951020     HPrz    A    G        0      0        2 
  26 chr26_39951020     ZBoe    A    G        0      0        2 
  26 chr26_39951020     ZGre    A    G        0      0        2 
  26 chr26_39951020     ZHar    A    G        1      2        2 
  26 chr26_39951020   Sample    A    G        0      0        2 
  26 chr26_39951939     AAsi    C    T        1      2        2 
  26 chr26_39951939     AKia    C    T        0      0        2 
  26 chr26_39951939     AOna    C    T        0      0        2 
  26 chr26_39951939     ASom    C    T        1      2        2 
  26 chr26_39951939     HCab    C    T        0      0        2 
  26 chr26_39951939     HPrz    C    T        0      0        2 
  26 chr26_39951939     ZBoe    C    T        0      0        2 
  26 chr26_39951939     ZGre    C    T        0      0        2 
  26 chr26_39951939     ZHar    C    T        0      0        2 
  26 chr26_39951939   Sample    C    T        0      0        2 
  26 chr26_39956785     AAsi    G    T        0      0        2 
  26 chr26_39956785     AKia    G    T        0      0        2 
  26 chr26_39956785     AOna    G    T        0      0        2 
  26 chr26_39956785     ASom    G    T        0      0        2 
  26 chr26_39956785     HCab    G    T        0      0        2 
  26 chr26_39956785     HPrz    G    T        0      0        2 
  26 chr26_39956785     ZBoe    G    T        1      2        2 
  26 chr26_39956785     ZGre    G    T        1      2        2 
  26 chr26_39956785     ZHar    G    T        0      0        2 
  26 chr26_39956785   Sample    G    T        0      0        2 
  26 chr26_39956845     AAsi    T    C        0      0        2 
  26 chr26_39956845     AKia    T    C        0      0        2 
  26 chr26_39956845     AOna    T    C        0      0        2 
  26 chr26_39956845     ASom    T    C        0      0        2 
  26 chr26_39956845     HCab    T    C        0      0        2 
  26 chr26_39956845     HPrz    T    C        0      0        2 
  26 chr26_39956845     ZBoe    T    C      0.5      1        2 
  26 chr26_39956845     ZGre    T    C        0      0        2 
  26 chr26_39956845     ZHar    T    C        0      0        2 
  26 chr26_39956845   Sample    T    C        0      0        2 
  26 chr26_39964470     AAsi    G    A        0      0        2 
  26 chr26_39964470     AKia    G    A      0.5      1        2 
  26 chr26_39964470     AOna    G    A        0      0        2 
  26 chr26_39964470     ASom    G    A        0      0        2 
  26 chr26_39964470     HCab    G    A        0      0        2 
  26 chr26_39964470     HPrz    G    A        0      0        2 
  26 chr26_39964470     ZBoe    G    A        0      0        2 
  26 chr26_39964470     ZGre    G    A        0      0        2 
  26 chr26_39964470     ZHar    G    A        0      0        2 
  26 chr26_39964470   Sample    G    A        0      0        2 
  26 chr26_39976894     AAsi    A    G        0      0        2 
  26 chr26_39976894     AKia    A    G        0      0        2 
  26 chr26_39976894     AOna    A    G      0.5      1        2 
  26 chr26_39976894     ASom    A    G        0      0        2 
  26 chr26_39976894     HCab    A    G        0      0        2 
  26 chr26_39976894     HPrz    A    G        0      0        2 
  26 chr26_39976894     ZBoe    A    G        0      0        2 
  26 chr26_39976894     ZGre    A    G        0      0        2 
  26 chr26_39976894     ZHar    A    G        0      0        2 
  26 chr26_39976894   Sample    A    G        0      0        2 
  26 chr26_39977850     AAsi    T    C        1      2        2 
  26 chr26_39977850     AKia    T    C        0      0        2 
  26 chr26_39977850     AOna    T    C        0      0        2 
  26 chr26_39977850     ASom    T    C        1      2        2 
  26 chr26_39977850     HCab    T    C        0      0        2 
  26 chr26_39977850     HPrz    T    C        0      0        2 
  26 chr26_39977850     ZBoe    T    C        0      0        2 
  26 chr26_39977850     ZGre    T    C        0      0        2 
  26 chr26_39977850     ZHar    T    C        0      0        2 
  26 chr26_39977850   Sample    T    C        1      2        2 
  26 chr26_39981061     AAsi    A    G        0      0        2 
  26 chr26_39981061     AKia    A    G        0      0        2 
  26 chr26_39981061     AOna    A    G        0      0        2 
  26 chr26_39981061     ASom    A    G        0      0        2 
  26 chr26_39981061     HCab    A    G        0      0        2 
  26 chr26_39981061     HPrz    A    G        0      0        2 
  26 chr26_39981061     ZBoe    A    G      0.5      1        2 
  26 chr26_39981061     ZGre    A    G        0      0        2 
  26 chr26_39981061     ZHar    A    G        0      0        2 
  26 chr26_39981061   Sample    A    G        0      0        2 
  26 chr26_39983676     AAsi    G    C        0      0        2 
  26 chr26_39983676     AKia    G    C        0      0        2 
  26 chr26_39983676     AOna    G    C        0      0        2 
  26 chr26_39983676     ASom    G    C        0      0        2 
  26 chr26_39983676     HCab    G    C        1      2        2 
  26 chr26_39983676     HPrz    G    C        1      2        2 
  26 chr26_39983676     ZBoe    G    C        0      0        2 
  26 chr26_39983676     ZGre    G    C        0      0        2 
  26 chr26_39983676     ZHar    G    C        0      0        2 
  26 chr26_39983676   Sample    G    C        0      0        2 
  26 chr26_39986186     AAsi    C    A        0      0        2 
  26 chr26_39986186     AKia    C    A        0      0        2 
  26 chr26_39986186     AOna    C    A        0      0        2 
  26 chr26_39986186     ASom    C    A        0      0        2 
  26 chr26_39986186     HCab    C    A        1      2        2 
  26 chr26_39986186     HPrz    C    A        1      2        2 
  26 chr26_39986186     ZBoe    C    A        0      0        2 
  26 chr26_39986186     ZGre    C    A        0      0        2 
  26 chr26_39986186     ZHar    C    A        0      0        2 
  26 chr26_39986186   Sample    C    A        0      0        2 
  26 chr26_39987697     AAsi    T    C        0      0        2 
  26 chr26_39987697     AKia    T    C        1      2        2 
  26 chr26_39987697     AOna    T    C        0      0        2 
  26 chr26_39987697     ASom    T    C        0      0        2 
  26 chr26_39987697     HCab    T    C        0      0        2 
  26 chr26_39987697     HPrz    T    C        0      0        2 
  26 chr26_39987697     ZBoe    T    C        0      0        2 
  26 chr26_39987697     ZGre    T    C        0      0        2 
  26 chr26_39987697     ZHar    T    C        0      0        2 
  26 chr26_39987697   Sample    T    C        0      0        2 
  26 chr26_39988824     AAsi    G    A      0.5      1        2 
  26 chr26_39988824     AKia    G    A        1      2        2 
  26 chr26_39988824     AOna    G    A        0      0        2 
  26 chr26_39988824     ASom    G    A        0      0        2 
  26 chr26_39988824     HCab    G    A        1      2        2 
  26 chr26_39988824     HPrz    G    A        0      0        2 
  26 chr26_39988824     ZBoe    G    A        0      0        2 
  26 chr26_39988824     ZGre    G    A        0      0        2 
  26 chr26_39988824     ZHar    G    A        0      0        2 
  26 chr26_39988824   Sample    G    A        0      0        2 
  26 chr26_40000326     AAsi    C    T        0      0        2 
  26 chr26_40000326     AKia    C    T        0      0        2 
  26 chr26_40000326     AOna    C    T        0      0        2 
  26 chr26_40000326     ASom    C    T        0      0        2 
  26 chr26_40000326     HCab    C    T        0      0        2 
  26 chr26_40000326     HPrz    C    T        0      0        2 
  26 chr26_40000326     ZBoe    C    T        0      0        2 
  26 chr26_40000326     ZGre    C    T        0      0        2 
  26 chr26_40000326     ZHar    C    T        1      2        2 
  26 chr26_40000326   Sample    C    T        0      0        2 
  26 chr26_40003231     AAsi    G    C        0      0        2 
  26 chr26_40003231     AKia    G    C        0      0        2 
  26 chr26_40003231     AOna    G    C        0      0        2 
  26 chr26_40003231     ASom    G    C        0      0        2 
  26 chr26_40003231     HCab    G    C        0      0        2 
  26 chr26_40003231     HPrz    G    C        0      0        2 
  26 chr26_40003231     ZBoe    G    C      0.5      1        2 
  26 chr26_40003231     ZGre    G    C        0      0        2 
  26 chr26_40003231     ZHar    G    C        0      0        2 
  26 chr26_40003231   Sample    G    C        0      0        2 
  26 chr26_40003826     AAsi    T    C        0      0        2 
  26 chr26_40003826     AKia    T    C        0      0        2 
  26 chr26_40003826     AOna    T    C        0      0        2 
  26 chr26_40003826     ASom    T    C        1      2        2 
  26 chr26_40003826     HCab    T    C        0      0        2 
  26 chr26_40003826     HPrz    T    C        0      0        2 
  26 chr26_40003826     ZBoe    T    C        0      0        2 
  26 chr26_40003826     ZGre    T    C        0      0        2 
  26 chr26_40003826     ZHar    T    C        0      0        2 
  26 chr26_40003826   Sample    T    C        0      0        2 
  26 chr26_40009206     AAsi    A    G      0.5      1        2 
  26 chr26_40009206     AKia    A    G        0      0        2 
  26 chr26_40009206     AOna    A    G        0      0        2 
  26 chr26_40009206     ASom    A    G        0      0        2 
  26 chr26_40009206     HCab    A    G        0      0        2 
  26 chr26_40009206     HPrz    A    G        0      0        2 
  26 chr26_40009206     ZBoe    A    G        0      0        2 
  26 chr26_40009206     ZGre    A    G        0      0        2 
  26 chr26_40009206     ZHar    A    G        0      0        2 
  26 chr26_40009206   Sample    A    G        0      0        2 
  26 chr26_40013149     AAsi    C    G        0      0        2 
  26 chr26_40013149     AKia    C    G        0      0        2 
  26 chr26_40013149     AOna    C    G        0      0        2 
  26 chr26_40013149     ASom    C    G        0      0        2 
  26 chr26_40013149     HCab    C    G      0.5      1        2 
  26 chr26_40013149     HPrz    C    G        1      2        2 
  26 chr26_40013149     ZBoe    C    G        0      0        2 
  26 chr26_40013149     ZGre    C    G        0      0        2 
  26 chr26_40013149     ZHar    C    G        0      0        2 
  26 chr26_40013149   Sample    C    G        0      0        2 
  26 chr26_40015909     AAsi    C    A        0      0        2 
  26 chr26_40015909     AKia    C    A        1      2        2 
  26 chr26_40015909     AOna    C    A      0.5      1        2 
  26 chr26_40015909     ASom    C    A        0      0        2 
  26 chr26_40015909     HCab    C    A        0      0        2 
  26 chr26_40015909     HPrz    C    A        0      0        2 
  26 chr26_40015909     ZBoe    C    A        0      0        2 
  26 chr26_40015909     ZGre    C    A        0      0        2 
  26 chr26_40015909     ZHar    C    A        0      0        2 
  26 chr26_40015909   Sample    C    A        0      0        2 
  26 chr26_40018596     AAsi    A    C        0      0        2 
  26 chr26_40018596     AKia    A    C        0      0        2 
  26 chr26_40018596     AOna    A    C        0      0        2 
  26 chr26_40018596     ASom    A    C        0      0        2 
  26 chr26_40018596     HCab    A    C        0      0        2 
  26 chr26_40018596     HPrz    A    C        0      0        2 
  26 chr26_40018596     ZBoe    A    C        0      0        2 
  26 chr26_40018596     ZGre    A    C      0.5      1        2 
  26 chr26_40018596     ZHar    A    C        0      0        2 
  26 chr26_40018596   Sample    A    C        0      0        2 
  26 chr26_40019636     AAsi    A    G        0      0        2 
  26 chr26_40019636     AKia    A    G        0      0        2 
  26 chr26_40019636     AOna    A    G        0      0        2 
  26 chr26_40019636     ASom    A    G        0      0        2 
  26 chr26_40019636     HCab    A    G        0      0        2 
  26 chr26_40019636     HPrz    A    G        0      0        2 
  26 chr26_40019636     ZBoe    A    G        0      0        2 
  26 chr26_40019636     ZGre    A    G        0      0        2 
  26 chr26_40019636     ZHar    A    G        1      2        2 
  26 chr26_40019636   Sample    A    G        0      0        2 
  26 chr26_40032180     AAsi    T    C        1      2        2 
  26 chr26_40032180     AKia    T    C        0      0        2 
  26 chr26_40032180     AOna    T    C        0      0        2 
  26 chr26_40032180     ASom    T    C        0      0        2 
  26 chr26_40032180     HCab    T    C        0      0        2 
  26 chr26_40032180     HPrz    T    C        0      0        2 
  26 chr26_40032180     ZBoe    T    C        0      0        2 
  26 chr26_40032180     ZGre    T    C        0      0        2 
  26 chr26_40032180     ZHar    T    C        1      2        2 
  26 chr26_40032180   Sample    T    C        0      0        2 
  26 chr26_40043588     AAsi    G    C        0      0        2 
  26 chr26_40043588     AKia    G    C        0      0        2 
  26 chr26_40043588     AOna    G    C      0.5      1        2 
  26 chr26_40043588     ASom    G    C        0      0        2 
  26 chr26_40043588     HCab    G    C        0      0        2 
  26 chr26_40043588     HPrz    G    C        0      0        2 
  26 chr26_40043588     ZBoe    G    C        0      0        2 
  26 chr26_40043588     ZGre    G    C        0      0        2 
  26 chr26_40043588     ZHar    G    C        0      0        2 
  26 chr26_40043588   Sample    G    C        0      0        2 
  26 chr26_40049678     AAsi    C    G        0      0        2 
  26 chr26_40049678     AKia    C    G        0      0        2 
  26 chr26_40049678     AOna    C    G        0      0        2 
  26 chr26_40049678     ASom    C    G        0      0        2 
  26 chr26_40049678     HCab    C    G      0.5      1        2 
  26 chr26_40049678     HPrz    C    G        0      0        2 
  26 chr26_40049678     ZBoe    C    G        0      0        2 
  26 chr26_40049678     ZGre    C    G        0      0        2 
  26 chr26_40049678     ZHar    C    G        0      0        2 
  26 chr26_40049678   Sample    C    G        0      0        2 
  26 chr26_40064911     AAsi    T    G        0      0        2 
  26 chr26_40064911     AKia    T    G        0      0        2 
  26 chr26_40064911     AOna    T    G        0      0        2 
  26 chr26_40064911     ASom    T    G        0      0        2 
  26 chr26_40064911     HCab    T    G      0.5      1        2 
  26 chr26_40064911     HPrz    T    G        0      0        2 
  26 chr26_40064911     ZBoe    T    G        0      0        2 
  26 chr26_40064911     ZGre    T    G        0      0        2 
  26 chr26_40064911     ZHar    T    G        0      0        2 
  26 chr26_40064911   Sample    T    G        0      0        2 
  26 chr26_40080743     AAsi    A    G        0      0        2 
  26 chr26_40080743     AKia    A    G        0      0        2 
  26 chr26_40080743     AOna    A    G      0.5      1        2 
  26 chr26_40080743     ASom    A    G        0      0        2 
  26 chr26_40080743     HCab    A    G        0      0        2 
  26 chr26_40080743     HPrz    A    G        0      0        2 
  26 chr26_40080743     ZBoe    A    G        0      0        2 
  26 chr26_40080743     ZGre    A    G        0      0        2 
  26 chr26_40080743     ZHar    A    G        0      0        2 
  26 chr26_40080743   Sample    A    G        0      0        2 
  26 chr26_40093321     AAsi    A    G        0      0        2 
  26 chr26_40093321     AKia    A    G        0      0        2 
  26 chr26_40093321     AOna    A    G        0      0        2 
  26 chr26_40093321     ASom    A    G        0      0        2 
  26 chr26_40093321     HCab    A    G        1      2        2 
  26 chr26_40093321     HPrz    A    G        1      2        2 
  26 chr26_40093321     ZBoe    A    G        0      0        2 
  26 chr26_40093321     ZGre    A    G        0      0        2 
  26 chr26_40093321     ZHar    A    G        0      0        2 
  26 chr26_40093321   Sample    A    G        0      0        2 
  26 chr26_40099729     AAsi    C    T        0      0        2 
  26 chr26_40099729     AKia    C    T        0      0        2 
  26 chr26_40099729     AOna    C    T        0      0        2 
  26 chr26_40099729     ASom    C    T        0      0        2 
  26 chr26_40099729     HCab    C    T        0      0        2 
  26 chr26_40099729     HPrz    C    T      0.5      1        2 
  26 chr26_40099729     ZBoe    C    T        0      0        2 
  26 chr26_40099729     ZGre    C    T        0      0        2 
  26 chr26_40099729     ZHar    C    T        0      0        2 
  26 chr26_40099729   Sample    C    T        0      0        2 
  26 chr26_40106453     AAsi    C    T        0      0        2 
  26 chr26_40106453     AKia    C    T        0      0        2 
  26 chr26_40106453     AOna    C    T        0      0        2 
  26 chr26_40106453     ASom    C    T        0      0        2 
  26 chr26_40106453     HCab    C    T        0      0        2 
  26 chr26_40106453     HPrz    C    T        0      0        2 
  26 chr26_40106453     ZBoe    C    T        0      0        2 
  26 chr26_40106453     ZGre    C    T        1      2        2 
  26 chr26_40106453     ZHar    C    T        0      0        2 
  26 chr26_40106453   Sample    C    T        0      0        2 
  26 chr26_40108149     AAsi    C    G        0      0        2 
  26 chr26_40108149     AKia    C    G        0      0        2 
  26 chr26_40108149     AOna    C    G        0      0        2 
  26 chr26_40108149     ASom    C    G        0      0        2 
  26 chr26_40108149     HCab    C    G        1      2        2 
  26 chr26_40108149     HPrz    C    G        1      2        2 
  26 chr26_40108149     ZBoe    C    G        0      0        2 
  26 chr26_40108149     ZGre    C    G        0      0        2 
  26 chr26_40108149     ZHar    C    G        0      0        2 
  26 chr26_40108149   Sample    C    G        0      0        2 
  26 chr26_40108482     AAsi    A    G        0      0        2 
  26 chr26_40108482     AKia    A    G        0      0        2 
  26 chr26_40108482     AOna    A    G        0      0        2 
  26 chr26_40108482     ASom    A    G        0      0        2 
  26 chr26_40108482     HCab    A    G        0      0        2 
  26 chr26_40108482     HPrz    A    G        0      0        2 
  26 chr26_40108482     ZBoe    A    G        0      0        2 
  26 chr26_40108482     ZGre    A    G      0.5      1        2 
  26 chr26_40108482     ZHar    A    G        0      0        2 
  26 chr26_40108482   Sample    A    G        0      0        2 
  26 chr26_40108617     AAsi    T    C        0      0        2 
  26 chr26_40108617     AKia    T    C      0.5      1        2 
  26 chr26_40108617     AOna    T    C        0      0        2 
  26 chr26_40108617     ASom    T    C        0      0        2 
  26 chr26_40108617     HCab    T    C        0      0        2 
  26 chr26_40108617     HPrz    T    C        0      0        2 
  26 chr26_40108617     ZBoe    T    C        0      0        2 
  26 chr26_40108617     ZGre    T    C        0      0        2 
  26 chr26_40108617     ZHar    T    C        0      0        2 
  26 chr26_40108617   Sample    T    C        0      0        2 
  26 chr26_40109944     AAsi    C    A        0      0        2 
  26 chr26_40109944     AKia    C    A        0      0        2 
  26 chr26_40109944     AOna    C    A        0      0        2 
  26 chr26_40109944     ASom    C    A        0      0        2 
  26 chr26_40109944     HCab    C    A        1      2        2 
  26 chr26_40109944     HPrz    C    A        1      2        2 
  26 chr26_40109944     ZBoe    C    A        0      0        2 
  26 chr26_40109944     ZGre    C    A        0      0        2 
  26 chr26_40109944     ZHar    C    A        0      0        2 
  26 chr26_40109944   Sample    C    A        0      0        2 
  26 chr26_40115599     AAsi    T    C        1      2        2 
  26 chr26_40115599     AKia    T    C        0      0        2 
  26 chr26_40115599     AOna    T    C        0      0        2 
  26 chr26_40115599     ASom    T    C        0      0        2 
  26 chr26_40115599     HCab    T    C        0      0        2 
  26 chr26_40115599     HPrz    T    C        0      0        2 
  26 chr26_40115599     ZBoe    T    C        0      0        2 
  26 chr26_40115599     ZGre    T    C        0      0        2 
  26 chr26_40115599     ZHar    T    C        0      0        2 
  26 chr26_40115599   Sample    T    C        1      2        2 
  26 chr26_40119090     AAsi    T    C        0      0        2 
  26 chr26_40119090     AKia    T    C        0      0        2 
  26 chr26_40119090     AOna    T    C        0      0        2 
  26 chr26_40119090     ASom    T    C        0      0        2 
  26 chr26_40119090     HCab    T    C        0      0        2 
  26 chr26_40119090     HPrz    T    C        0      0        2 
  26 chr26_40119090     ZBoe    T    C        0      0        2 
  26 chr26_40119090     ZGre    T    C      0.5      1        2 
  26 chr26_40119090     ZHar    T    C        0      0        2 
  26 chr26_40119090   Sample    T    C        0      0        2 
  26 chr26_40129016     AAsi    T    G        0      0        2 
  26 chr26_40129016     AKia    T    G        0      0        2 
  26 chr26_40129016     AOna    T    G        0      0        2 
  26 chr26_40129016     ASom    T    G        0      0        2 
  26 chr26_40129016     HCab    T    G      0.5      1        2 
  26 chr26_40129016     HPrz    T    G        1      2        2 
  26 chr26_40129016     ZBoe    T    G        0      0        2 
  26 chr26_40129016     ZGre    T    G        0      0        2 
  26 chr26_40129016     ZHar    T    G        0      0        2 
  26 chr26_40129016   Sample    T    G        0      0        2 
  26 chr26_40131845     AAsi    C    T        0      0        2 
  26 chr26_40131845     AKia    C    T        0      0        2 
  26 chr26_40131845     AOna    C    T        0      0        2 
  26 chr26_40131845     ASom    C    T        0      0        2 
  26 chr26_40131845     HCab    C    T        0      0        2 
  26 chr26_40131845     HPrz    C    T        0      0        2 
  26 chr26_40131845     ZBoe    C    T        0      0        2 
  26 chr26_40131845     ZGre    C    T      0.5      1        2 
  26 chr26_40131845     ZHar    C    T        0      0        2 
  26 chr26_40131845   Sample    C    T        0      0        2 
  26 chr26_40131854     AAsi    A    G        0      0        2 
  26 chr26_40131854     AKia    A    G        0      0        2 
  26 chr26_40131854     AOna    A    G        0      0        2 
  26 chr26_40131854     ASom    A    G        0      0        2 
  26 chr26_40131854     HCab    A    G        0      0        2 
  26 chr26_40131854     HPrz    A    G        0      0        2 
  26 chr26_40131854     ZBoe    A    G        0      0        2 
  26 chr26_40131854     ZGre    A    G        0      0        2 
  26 chr26_40131854     ZHar    A    G      0.5      1        2 
  26 chr26_40131854   Sample    A    G        0      0        2 
  26 chr26_40132519     AAsi    T    C        0      0        2 
  26 chr26_40132519     AKia    T    C        0      0        2 
  26 chr26_40132519     AOna    T    C        0      0        2 
  26 chr26_40132519     ASom    T    C        0      0        2 
  26 chr26_40132519     HCab    T    C        1      2        2 
  26 chr26_40132519     HPrz    T    C        1      2        2 
  26 chr26_40132519     ZBoe    T    C        0      0        2 
  26 chr26_40132519     ZGre    T    C        0      0        2 
  26 chr26_40132519     ZHar    T    C        0      0        2 
  26 chr26_40132519   Sample    T    C        0      0        2 
  26 chr26_40133585     AAsi    G    A        0      0        2 
  26 chr26_40133585     AKia    G    A        0      0        2 
  26 chr26_40133585     AOna    G    A        0      0        2 
  26 chr26_40133585     ASom    G    A        0      0        2 
  26 chr26_40133585     HCab    G    A        0      0        2 
  26 chr26_40133585     HPrz    G    A        0      0        2 
  26 chr26_40133585     ZBoe    G    A        0      0        2 
  26 chr26_40133585     ZGre    G    A        1      2        2 
  26 chr26_40133585     ZHar    G    A        0      0        2 
  26 chr26_40133585   Sample    G    A        0      0        2 
  26 chr26_40135047     AAsi    C    A        0      0        2 
  26 chr26_40135047     AKia    C    A        0      0        2 
  26 chr26_40135047     AOna    C    A        0      0        2 
  26 chr26_40135047     ASom    C    A        0      0        2 
  26 chr26_40135047     HCab    C    A      0.5      1        2 
  26 chr26_40135047     HPrz    C    A        1      2        2 
  26 chr26_40135047     ZBoe    C    A        0      0        2 
  26 chr26_40135047     ZGre    C    A        0      0        2 
  26 chr26_40135047     ZHar    C    A        0      0        2 
  26 chr26_40135047   Sample    C    A        0      0        2 
  26 chr26_40136117     AAsi    T    C        0      0        2 
  26 chr26_40136117     AKia    T    C        0      0        2 
  26 chr26_40136117     AOna    T    C        0      0        2 
  26 chr26_40136117     ASom    T    C      0.5      1        2 
  26 chr26_40136117     HCab    T    C        0      0        2 
  26 chr26_40136117     HPrz    T    C        0      0        2 
  26 chr26_40136117     ZBoe    T    C        0      0        2 
  26 chr26_40136117     ZGre    T    C        0      0        2 
  26 chr26_40136117     ZHar    T    C        0      0        2 
  26 chr26_40136117   Sample    T    C        0      0        2 
  26 chr26_40138716     AAsi    T    C        1      2        2 
  26 chr26_40138716     AKia    T    C        1      2        2 
  26 chr26_40138716     AOna    T    C      0.5      1        2 
  26 chr26_40138716     ASom    T    C      0.5      1        2 
  26 chr26_40138716     HCab    T    C        0      0        2 
  26 chr26_40138716     HPrz    T    C        0      0        2 
  26 chr26_40138716     ZBoe    T    C        0      0        2 
  26 chr26_40138716     ZGre    T    C        0      0        2 
  26 chr26_40138716     ZHar    T    C        0      0        2 
  26 chr26_40138716   Sample    T    C        1      2        2 
  26 chr26_40139721     AAsi    T    C        0      0        2 
  26 chr26_40139721     AKia    T    C        1      2        2 
  26 chr26_40139721     AOna    T    C      0.5      1        2 
  26 chr26_40139721     ASom    T    C        0      0        2 
  26 chr26_40139721     HCab    T    C        0      0        2 
  26 chr26_40139721     HPrz    T    C        0      0        2 
  26 chr26_40139721     ZBoe    T    C        0      0        2 
  26 chr26_40139721     ZGre    T    C        0      0        2 
  26 chr26_40139721     ZHar    T    C        0      0        2 
  26 chr26_40139721   Sample    T    C        0      0        2 
  26 chr26_40140631     AAsi    T    C        0      0        2 
  26 chr26_40140631     AKia    T    C        0      0        2 
  26 chr26_40140631     AOna    T    C        0      0        2 
  26 chr26_40140631     ASom    T    C        0      0        2 
  26 chr26_40140631     HCab    T    C        0      0        2 
  26 chr26_40140631     HPrz    T    C        0      0        2 
  26 chr26_40140631     ZBoe    T    C        0      0        2 
  26 chr26_40140631     ZGre    T    C        0      0        2 
  26 chr26_40140631     ZHar    T    C      0.5      1        2 
  26 chr26_40140631   Sample    T    C        0      0        2 
  26 chr26_40151893     AAsi    A    G        0      0        2 
  26 chr26_40151893     AKia    A    G        0      0        2 
  26 chr26_40151893     AOna    A    G        0      0        2 
  26 chr26_40151893     ASom    A    G        0      0        2 
  26 chr26_40151893     HCab    A    G        1      2        2 
  26 chr26_40151893     HPrz    A    G        1      2        2 
  26 chr26_40151893     ZBoe    A    G        0      0        2 
  26 chr26_40151893     ZGre    A    G        0      0        2 
  26 chr26_40151893     ZHar    A    G        0      0        2 
  26 chr26_40151893   Sample    A    G        0      0        2 
  26 chr26_40157595     AAsi    C    T        0      0        2 
  26 chr26_40157595     AKia    C    T        0      0        2 
  26 chr26_40157595     AOna    C    T        0      0        2 
  26 chr26_40157595     ASom    C    T        0      0        2 
  26 chr26_40157595     HCab    C    T        1      2        2 
  26 chr26_40157595     HPrz    C    T        1      2        2 
  26 chr26_40157595     ZBoe    C    T        0      0        2 
  26 chr26_40157595     ZGre    C    T        0      0        2 
  26 chr26_40157595     ZHar    C    T        0      0        2 
  26 chr26_40157595   Sample    C    T        0      0        2 
  26 chr26_40177655     AAsi    T    C      0.5      1        2 
  26 chr26_40177655     AKia    T    C        0      0        2 
  26 chr26_40177655     AOna    T    C        0      0        2 
  26 chr26_40177655     ASom    T    C        1      2        2 
  26 chr26_40177655     HCab    T    C        0      0        2 
  26 chr26_40177655     HPrz    T    C        0      0        2 
  26 chr26_40177655     ZBoe    T    C        0      0        2 
  26 chr26_40177655     ZGre    T    C        0      0        2 
  26 chr26_40177655     ZHar    T    C        0      0        2 
  26 chr26_40177655   Sample    T    C        1      2        2 
  26 chr26_40178274     AAsi    A    G        0      0        2 
  26 chr26_40178274     AKia    A    G        0      0        2 
  26 chr26_40178274     AOna    A    G        0      0        2 
  26 chr26_40178274     ASom    A    G        0      0        2 
  26 chr26_40178274     HCab    A    G        0      0        2 
  26 chr26_40178274     HPrz    A    G        0      0        2 
  26 chr26_40178274     ZBoe    A    G        0      0        2 
  26 chr26_40178274     ZGre    A    G      0.5      1        2 
  26 chr26_40178274     ZHar    A    G        0      0        2 
  26 chr26_40178274   Sample    A    G        0      0        2 
  26 chr26_40183691     AAsi    C    G        0      0        2 
  26 chr26_40183691     AKia    C    G        0      0        2 
  26 chr26_40183691     AOna    C    G        0      0        2 
  26 chr26_40183691     ASom    C    G        0      0        2 
  26 chr26_40183691     HCab    C    G      0.5      1        2 
  26 chr26_40183691     HPrz    C    G        0      0        2 
  26 chr26_40183691     ZBoe    C    G        0      0        2 
  26 chr26_40183691     ZGre    C    G        0      0        2 
  26 chr26_40183691     ZHar    C    G        0      0        2 
  26 chr26_40183691   Sample    C    G        0      0        2 
  26 chr26_40223285     AAsi    A    G        0      0        2 
  26 chr26_40223285     AKia    A    G        1      2        2 
  26 chr26_40223285     AOna    A    G      0.5      1        2 
  26 chr26_40223285     ASom    A    G        0      0        2 
  26 chr26_40223285     HCab    A    G        0      0        2 
  26 chr26_40223285     HPrz    A    G        0      0        2 
  26 chr26_40223285     ZBoe    A    G        0      0        2 
  26 chr26_40223285     ZGre    A    G        0      0        2 
  26 chr26_40223285     ZHar    A    G        0      0        2 
  26 chr26_40223285   Sample    A    G        0      0        2 
  26 chr26_40226094     AAsi    C    T        0      0        2 
  26 chr26_40226094     AKia    C    T        1      2        2 
  26 chr26_40226094     AOna    C    T        0      0        2 
  26 chr26_40226094     ASom    C    T        0      0        2 
  26 chr26_40226094     HCab    C    T        0      0        2 
  26 chr26_40226094     HPrz    C    T        0      0        2 
  26 chr26_40226094     ZBoe    C    T        0      0        2 
  26 chr26_40226094     ZGre    C    T        0      0        2 
  26 chr26_40226094     ZHar    C    T        0      0        2 
  26 chr26_40226094   Sample    C    T        0      0        2 
  26 chr26_40232317     AAsi    G    A        0      0        2 
  26 chr26_40232317     AKia    G    A      0.5      1        2 
  26 chr26_40232317     AOna    G    A        0      0        2 
  26 chr26_40232317     ASom    G    A        0      0        2 
  26 chr26_40232317     HCab    G    A        0      0        2 
  26 chr26_40232317     HPrz    G    A        0      0        2 
  26 chr26_40232317     ZBoe    G    A        0      0        2 
  26 chr26_40232317     ZGre    G    A        0      0        2 
  26 chr26_40232317     ZHar    G    A        0      0        2 
  26 chr26_40232317   Sample    G    A        0      0        2 
  26 chr26_40247004     AAsi    G    A        0      0        2 
  26 chr26_40247004     AKia    G    A        0      0        2 
  26 chr26_40247004     AOna    G    A        0      0        2 
  26 chr26_40247004     ASom    G    A        0      0        2 
  26 chr26_40247004     HCab    G    A        1      2        2 
  26 chr26_40247004     HPrz    G    A        1      2        2 
  26 chr26_40247004     ZBoe    G    A        0      0        2 
  26 chr26_40247004     ZGre    G    A        0      0        2 
  26 chr26_40247004     ZHar    G    A        0      0        2 
  26 chr26_40247004   Sample    G    A        0      0        2 
  26 chr26_40252762     AAsi    T    C        0      0        2 
  26 chr26_40252762     AKia    T    C        0      0        2 
  26 chr26_40252762     AOna    T    C        0      0        2 
  26 chr26_40252762     ASom    T    C        0      0        2 
  26 chr26_40252762     HCab    T    C        1      2        2 
  26 chr26_40252762     HPrz    T    C        1      2        2 
  26 chr26_40252762     ZBoe    T    C        0      0        2 
  26 chr26_40252762     ZGre    T    C        0      0        2 
  26 chr26_40252762     ZHar    T    C        0      0        2 
  26 chr26_40252762   Sample    T    C        0      0        2 
  26 chr26_40253581     AAsi    C    T        0      0        2 
  26 chr26_40253581     AKia    C    T        0      0        2 
  26 chr26_40253581     AOna    C    T        0      0        2 
  26 chr26_40253581     ASom    C    T        0      0        2 
  26 chr26_40253581     HCab    C    T        1      2        2 
  26 chr26_40253581     HPrz    C    T      0.5      1        2 
  26 chr26_40253581     ZBoe    C    T        0      0        2 
  26 chr26_40253581     ZGre    C    T        0      0        2 
  26 chr26_40253581     ZHar    C    T        0      0        2 
  26 chr26_40253581   Sample    C    T        0      0        2 
  26 chr26_40258791     AAsi    A    T        0      0        2 
  26 chr26_40258791     AKia    A    T      0.5      1        2 
  26 chr26_40258791     AOna    A    T        0      0        2 
  26 chr26_40258791     ASom    A    T        0      0        2 
  26 chr26_40258791     HCab    A    T        0      0        2 
  26 chr26_40258791     HPrz    A    T        0      0        2 
  26 chr26_40258791     ZBoe    A    T        0      0        2 
  26 chr26_40258791     ZGre    A    T        0      0        2 
  26 chr26_40258791     ZHar    A    T        0      0        2 
  26 chr26_40258791   Sample    A    T        0      0        2 
  26 chr26_40265435     AAsi    G    A        1      2        2 
  26 chr26_40265435     AKia    G    A        0      0        2 
  26 chr26_40265435     AOna    G    A        0      0        2 
  26 chr26_40265435     ASom    G    A        1      2        2 
  26 chr26_40265435     HCab    G    A        0      0        2 
  26 chr26_40265435     HPrz    G    A        0      0        2 
  26 chr26_40265435     ZBoe    G    A        0      0        2 
  26 chr26_40265435     ZGre    G    A        0      0        2 
  26 chr26_40265435     ZHar    G    A        0      0        2 
  26 chr26_40265435   Sample    G    A        1      2        2 
  26 chr26_40267804     AAsi    G    C        0      0        2 
  26 chr26_40267804     AKia    G    C        0      0        2 
  26 chr26_40267804     AOna    G    C        0      0        2 
  26 chr26_40267804     ASom    G    C        0      0        2 
  26 chr26_40267804     HCab    G    C        0      0        2 
  26 chr26_40267804     HPrz    G    C        0      0        2 
  26 chr26_40267804     ZBoe    G    C        0      0        2 
  26 chr26_40267804     ZGre    G    C      0.5      1        2 
  26 chr26_40267804     ZHar    G    C        0      0        2 
  26 chr26_40267804   Sample    G    C        0      0        2 
  26 chr26_40267968     AAsi    A    G        0      0        2 
  26 chr26_40267968     AKia    A    G        0      0        2 
  26 chr26_40267968     AOna    A    G        0      0        2 
  26 chr26_40267968     ASom    A    G        0      0        2 
  26 chr26_40267968     HCab    A    G        0      0        2 
  26 chr26_40267968     HPrz    A    G        0      0        2 
  26 chr26_40267968     ZBoe    A    G        1      2        2 
  26 chr26_40267968     ZGre    A    G        0      0        2 
  26 chr26_40267968     ZHar    A    G        1      2        2 
  26 chr26_40267968   Sample    A    G        0      0        2 
  26 chr26_40271524     AAsi    A    G        0      0        2 
  26 chr26_40271524     AKia    A    G        0      0        2 
  26 chr26_40271524     AOna    A    G        0      0        2 
  26 chr26_40271524     ASom    A    G        0      0        2 
  26 chr26_40271524     HCab    A    G        0      0        2 
  26 chr26_40271524     HPrz    A    G        0      0        2 
  26 chr26_40271524     ZBoe    A    G        0      0        2 
  26 chr26_40271524     ZGre    A    G      0.5      1        2 
  26 chr26_40271524     ZHar    A    G        0      0        2 
  26 chr26_40271524   Sample    A    G        0      0        2 
  26 chr26_40272765     AAsi    A    G        0      0        2 
  26 chr26_40272765     AKia    A    G        0      0        2 
  26 chr26_40272765     AOna    A    G        0      0        2 
  26 chr26_40272765     ASom    A    G        0      0        2 
  26 chr26_40272765     HCab    A    G        0      0        2 
  26 chr26_40272765     HPrz    A    G        0      0        2 
  26 chr26_40272765     ZBoe    A    G      0.5      1        2 
  26 chr26_40272765     ZGre    A    G        0      0        2 
  26 chr26_40272765     ZHar    A    G        0      0        2 
  26 chr26_40272765   Sample    A    G        0      0        2 
  26 chr26_40272838     AAsi    C    G        0      0        2 
  26 chr26_40272838     AKia    C    G        0      0        2 
  26 chr26_40272838     AOna    C    G        0      0        2 
  26 chr26_40272838     ASom    C    G        0      0        2 
  26 chr26_40272838     HCab    C    G      0.5      1        2 
  26 chr26_40272838     HPrz    C    G      0.5      1        2 
  26 chr26_40272838     ZBoe    C    G        0      0        2 
  26 chr26_40272838     ZGre    C    G        0      0        2 
  26 chr26_40272838     ZHar    C    G        0      0        2 
  26 chr26_40272838   Sample    C    G        0      0        2 
  26 chr26_40275632     AAsi    T    C        0      0        2 
  26 chr26_40275632     AKia    T    C        0      0        2 
  26 chr26_40275632     AOna    T    C      0.5      1        2 
  26 chr26_40275632     ASom    T    C        0      0        2 
  26 chr26_40275632     HCab    T    C        0      0        2 
  26 chr26_40275632     HPrz    T    C        0      0        2 
  26 chr26_40275632     ZBoe    T    C        0      0        2 
  26 chr26_40275632     ZGre    T    C        0      0        2 
  26 chr26_40275632     ZHar    T    C        0      0        2 
  26 chr26_40275632   Sample    T    C        0      0        2 
  26 chr26_40276604     AAsi    A    G        0      0        2 
  26 chr26_40276604     AKia    A    G        1      2        2 
  26 chr26_40276604     AOna    A    G        1      2        2 
  26 chr26_40276604     ASom    A    G        0      0        2 
  26 chr26_40276604     HCab    A    G        0      0        2 
  26 chr26_40276604     HPrz    A    G        0      0        2 
  26 chr26_40276604     ZBoe    A    G        0      0        2 
  26 chr26_40276604     ZGre    A    G        0      0        2 
  26 chr26_40276604     ZHar    A    G        0      0        2 
  26 chr26_40276604   Sample    A    G        0      0        2 
  26 chr26_40283631     AAsi    A    G        0      0        2 
  26 chr26_40283631     AKia    A    G        0      0        2 
  26 chr26_40283631     AOna    A    G        0      0        2 
  26 chr26_40283631     ASom    A    G        0      0        2 
  26 chr26_40283631     HCab    A    G        0      0        2 
  26 chr26_40283631     HPrz    A    G      0.5      1        2 
  26 chr26_40283631     ZBoe    A    G        0      0        2 
  26 chr26_40283631     ZGre    A    G        0      0        2 
  26 chr26_40283631     ZHar    A    G        0      0        2 
  26 chr26_40283631   Sample    A    G        0      0        2 
  26 chr26_40285539     AAsi    T    C        0      0        2 
  26 chr26_40285539     AKia    T    C        0      0        2 
  26 chr26_40285539     AOna    T    C        0      0        2 
  26 chr26_40285539     ASom    T    C        0      0        2 
  26 chr26_40285539     HCab    T    C      0.5      1        2 
  26 chr26_40285539     HPrz    T    C      0.5      1        2 
  26 chr26_40285539     ZBoe    T    C        0      0        2 
  26 chr26_40285539     ZGre    T    C        0      0        2 
  26 chr26_40285539     ZHar    T    C        0      0        2 
  26 chr26_40285539   Sample    T    C        0      0        2 
  26 chr26_40286721     AAsi    C    A        0      0        2 
  26 chr26_40286721     AKia    C    A        0      0        2 
  26 chr26_40286721     AOna    C    A        0      0        2 
  26 chr26_40286721     ASom    C    A        0      0        2 
  26 chr26_40286721     HCab    C    A        0      0        2 
  26 chr26_40286721     HPrz    C    A        0      0        2 
  26 chr26_40286721     ZBoe    C    A        0      0        2 
  26 chr26_40286721     ZGre    C    A        0      0        2 
  26 chr26_40286721     ZHar    C    A        1      2        2 
  26 chr26_40286721   Sample    C    A        0      0        2 
  26 chr26_40287603     AAsi    A    G        0      0        2 
  26 chr26_40287603     AKia    A    G        0      0        2 
  26 chr26_40287603     AOna    A    G        0      0        2 
  26 chr26_40287603     ASom    A    G        0      0        2 
  26 chr26_40287603     HCab    A    G        0      0        2 
  26 chr26_40287603     HPrz    A    G      0.5      1        2 
  26 chr26_40287603     ZBoe    A    G        0      0        2 
  26 chr26_40287603     ZGre    A    G        0      0        2 
  26 chr26_40287603     ZHar    A    G        0      0        2 
  26 chr26_40287603   Sample    A    G        0      0        2 
  26 chr26_40291661     AAsi    A    G        0      0        2 
  26 chr26_40291661     AKia    A    G        0      0        2 
  26 chr26_40291661     AOna    A    G      0.5      1        2 
  26 chr26_40291661     ASom    A    G        0      0        2 
  26 chr26_40291661     HCab    A    G        0      0        2 
  26 chr26_40291661     HPrz    A    G        0      0        2 
  26 chr26_40291661     ZBoe    A    G        0      0        2 
  26 chr26_40291661     ZGre    A    G        0      0        2 
  26 chr26_40291661     ZHar    A    G        0      0        2 
  26 chr26_40291661   Sample    A    G        0      0        2 
  26 chr26_40296442     AAsi    C    A        0      0        2 
  26 chr26_40296442     AKia    C    A        0      0        2 
  26 chr26_40296442     AOna    C    A        0      0        2 
  26 chr26_40296442     ASom    C    A        0      0        2 
  26 chr26_40296442     HCab    C    A        0      0        2 
  26 chr26_40296442     HPrz    C    A        0      0        2 
  26 chr26_40296442     ZBoe    C    A      0.5      1        2 
  26 chr26_40296442     ZGre    C    A        0      0        2 
  26 chr26_40296442     ZHar    C    A        0      0        2 
  26 chr26_40296442   Sample    C    A        0      0        2 
  26 chr26_40302959     AAsi    T    C        0      0        2 
  26 chr26_40302959     AKia    T    C        0      0        2 
  26 chr26_40302959     AOna    T    C        0      0        2 
  26 chr26_40302959     ASom    T    C        0      0        2 
  26 chr26_40302959     HCab    T    C        0      0        2 
  26 chr26_40302959     HPrz    T    C        0      0        2 
  26 chr26_40302959     ZBoe    T    C        0      0        2 
  26 chr26_40302959     ZGre    T    C        1      2        2 
  26 chr26_40302959     ZHar    T    C        0      0        2 
  26 chr26_40302959   Sample    T    C        0      0        2 
  26 chr26_40308094     AAsi    T    C        0      0        2 
  26 chr26_40308094     AKia    T    C        0      0        2 
  26 chr26_40308094     AOna    T    C        0      0        2 
  26 chr26_40308094     ASom    T    C        0      0        2 
  26 chr26_40308094     HCab    T    C      0.5      1        2 
  26 chr26_40308094     HPrz    T    C      0.5      1        2 
  26 chr26_40308094     ZBoe    T    C        0      0        2 
  26 chr26_40308094     ZGre    T    C        0      0        2 
  26 chr26_40308094     ZHar    T    C        0      0        2 
  26 chr26_40308094   Sample    T    C        0      0        2 
  26 chr26_40309963     AAsi    A    G        0      0        2 
  26 chr26_40309963     AKia    A    G        0      0        2 
  26 chr26_40309963     AOna    A    G        0      0        2 
  26 chr26_40309963     ASom    A    G        0      0        2 
  26 chr26_40309963     HCab    A    G        0      0        2 
  26 chr26_40309963     HPrz    A    G        0      0        2 
  26 chr26_40309963     ZBoe    A    G        0      0        2 
  26 chr26_40309963     ZGre    A    G        0      0        2 
  26 chr26_40309963     ZHar    A    G        1      2        2 
  26 chr26_40309963   Sample    A    G        0      0        2 
  26 chr26_40311972     AAsi    C    A        0      0        2 
  26 chr26_40311972     AKia    C    A      0.5      1        2 
  26 chr26_40311972     AOna    C    A        0      0        2 
  26 chr26_40311972     ASom    C    A        0      0        2 
  26 chr26_40311972     HCab    C    A        0      0        2 
  26 chr26_40311972     HPrz    C    A        0      0        2 
  26 chr26_40311972     ZBoe    C    A        0      0        2 
  26 chr26_40311972     ZGre    C    A        0      0        2 
  26 chr26_40311972     ZHar    C    A        0      0        2 
  26 chr26_40311972   Sample    C    A        0      0        2 
  26 chr26_40316684     AAsi    T    C        0      0        2 
  26 chr26_40316684     AKia    T    C        0      0        2 
  26 chr26_40316684     AOna    T    C        0      0        2 
  26 chr26_40316684     ASom    T    C        0      0        2 
  26 chr26_40316684     HCab    T    C        0      0        2 
  26 chr26_40316684     HPrz    T    C        0      0        2 
  26 chr26_40316684     ZBoe    T    C      0.5      1        2 
  26 chr26_40316684     ZGre    T    C        0      0        2 
  26 chr26_40316684     ZHar    T    C        0      0        2 
  26 chr26_40316684   Sample    T    C        0      0        2 
  26 chr26_40332678     AAsi    T    A        0      0        2 
  26 chr26_40332678     AKia    T    A        0      0        2 
  26 chr26_40332678     AOna    T    A      0.5      1        2 
  26 chr26_40332678     ASom    T    A        0      0        2 
  26 chr26_40332678     HCab    T    A        0      0        2 
  26 chr26_40332678     HPrz    T    A        0      0        2 
  26 chr26_40332678     ZBoe    T    A        0      0        2 
  26 chr26_40332678     ZGre    T    A        0      0        2 
  26 chr26_40332678     ZHar    T    A        0      0        2 
  26 chr26_40332678   Sample    T    A        0      0        2 
  26 chr26_40332970     AAsi    C    A      0.5      1        2 
  26 chr26_40332970     AKia    C    A        0      0        2 
  26 chr26_40332970     AOna    C    A      0.5      1        2 
  26 chr26_40332970     ASom    C    A        0      0        2 
  26 chr26_40332970     HCab    C    A        0      0        2 
  26 chr26_40332970     HPrz    C    A        0      0        2 
  26 chr26_40332970     ZBoe    C    A        0      0        2 
  26 chr26_40332970     ZGre    C    A        1      2        2 
  26 chr26_40332970     ZHar    C    A        0      0        2 
  26 chr26_40332970   Sample    C    A        0      0        2 
  26 chr26_40336583     AAsi    A    G      0.5      1        2 
  26 chr26_40336583     AKia    A    G        0      0        2 
  26 chr26_40336583     AOna    A    G        0      0        2 
  26 chr26_40336583     ASom    A    G        0      0        2 
  26 chr26_40336583     HCab    A    G        0      0        2 
  26 chr26_40336583     HPrz    A    G        0      0        2 
  26 chr26_40336583     ZBoe    A    G        0      0        2 
  26 chr26_40336583     ZGre    A    G        0      0        2 
  26 chr26_40336583     ZHar    A    G        0      0        2 
  26 chr26_40336583   Sample    A    G        0      0        2 
  26 chr26_40337330     AAsi    G    C        0      0        2 
  26 chr26_40337330     AKia    G    C        0      0        2 
  26 chr26_40337330     AOna    G    C        0      0        2 
  26 chr26_40337330     ASom    G    C        0      0        2 
  26 chr26_40337330     HCab    G    C      0.5      1        2 
  26 chr26_40337330     HPrz    G    C        0      0        2 
  26 chr26_40337330     ZBoe    G    C        0      0        2 
  26 chr26_40337330     ZGre    G    C        0      0        2 
  26 chr26_40337330     ZHar    G    C        0      0        2 
  26 chr26_40337330   Sample    G    C        0      0        2 
  26 chr26_40342848     AAsi    G    T      0.5      1        2 
  26 chr26_40342848     AKia    G    T        0      0        2 
  26 chr26_40342848     AOna    G    T        0      0        2 
  26 chr26_40342848     ASom    G    T        0      0        2 
  26 chr26_40342848     HCab    G    T        0      0        2 
  26 chr26_40342848     HPrz    G    T        0      0        2 
  26 chr26_40342848     ZBoe    G    T        0      0        2 
  26 chr26_40342848     ZGre    G    T        0      0        2 
  26 chr26_40342848     ZHar    G    T        0      0        2 
  26 chr26_40342848   Sample    G    T        0      0        2 
  26 chr26_40343461     AAsi    G    A        0      0        2 
  26 chr26_40343461     AKia    G    A        1      2        2 
  26 chr26_40343461     AOna    G    A        1      2        2 
  26 chr26_40343461     ASom    G    A        0      0        2 
  26 chr26_40343461     HCab    G    A        0      0        2 
  26 chr26_40343461     HPrz    G    A        0      0        2 
  26 chr26_40343461     ZBoe    G    A        0      0        2 
  26 chr26_40343461     ZGre    G    A        0      0        2 
  26 chr26_40343461     ZHar    G    A        0      0        2 
  26 chr26_40343461   Sample    G    A        0      0        2 
  26 chr26_40345560     AAsi    T    C        0      0        2 
  26 chr26_40345560     AKia    T    C        0      0        2 
  26 chr26_40345560     AOna    T    C        0      0        2 
  26 chr26_40345560     ASom    T    C        0      0        2 
  26 chr26_40345560     HCab    T    C      0.5      1        2 
  26 chr26_40345560     HPrz    T    C        0      0        2 
  26 chr26_40345560     ZBoe    T    C        0      0        2 
  26 chr26_40345560     ZGre    T    C        0      0        2 
  26 chr26_40345560     ZHar    T    C        0      0        2 
  26 chr26_40345560   Sample    T    C        0      0        2 
  26 chr26_40348427     AAsi    T    C        0      0        2 
  26 chr26_40348427     AKia    T    C      0.5      1        2 
  26 chr26_40348427     AOna    T    C        0      0        2 
  26 chr26_40348427     ASom    T    C        0      0        2 
  26 chr26_40348427     HCab    T    C        0      0        2 
  26 chr26_40348427     HPrz    T    C        0      0        2 
  26 chr26_40348427     ZBoe    T    C        0      0        2 
  26 chr26_40348427     ZGre    T    C        0      0        2 
  26 chr26_40348427     ZHar    T    C        0      0        2 
  26 chr26_40348427   Sample    T    C        0      0        2 
  26 chr26_40348546     AAsi    A    G        0      0        2 
  26 chr26_40348546     AKia    A    G        0      0        2 
  26 chr26_40348546     AOna    A    G        0      0        2 
  26 chr26_40348546     ASom    A    G      0.5      1        2 
  26 chr26_40348546     HCab    A    G        0      0        2 
  26 chr26_40348546     HPrz    A    G        0      0        2 
  26 chr26_40348546     ZBoe    A    G        0      0        2 
  26 chr26_40348546     ZGre    A    G        0      0        2 
  26 chr26_40348546     ZHar    A    G        0      0        2 
  26 chr26_40348546   Sample    A    G        0      0        2 
  26 chr26_40350471     AAsi    G    T        0      0        2 
  26 chr26_40350471     AKia    G    T        0      0        2 
  26 chr26_40350471     AOna    G    T        0      0        2 
  26 chr26_40350471     ASom    G    T        0      0        2 
  26 chr26_40350471     HCab    G    T        0      0        2 
  26 chr26_40350471     HPrz    G    T        0      0        2 
  26 chr26_40350471     ZBoe    G    T      0.5      1        2 
  26 chr26_40350471     ZGre    G    T        0      0        2 
  26 chr26_40350471     ZHar    G    T        0      0        2 
  26 chr26_40350471   Sample    G    T        0      0        2 
  26 chr26_40351922     AAsi    A    C        0      0        2 
  26 chr26_40351922     AKia    A    C        1      2        2 
  26 chr26_40351922     AOna    A    C        1      2        2 
  26 chr26_40351922     ASom    A    C        0      0        2 
  26 chr26_40351922     HCab    A    C        0      0        2 
  26 chr26_40351922     HPrz    A    C        0      0        2 
  26 chr26_40351922     ZBoe    A    C        0      0        2 
  26 chr26_40351922     ZGre    A    C        0      0        2 
  26 chr26_40351922     ZHar    A    C        0      0        2 
  26 chr26_40351922   Sample    A    C        0      0        2 
  26 chr26_40359156     AAsi    A    G        0      0        2 
  26 chr26_40359156     AKia    A    G        0      0        2 
  26 chr26_40359156     AOna    A    G        0      0        2 
  26 chr26_40359156     ASom    A    G        0      0        2 
  26 chr26_40359156     HCab    A    G        1      2        2 
  26 chr26_40359156     HPrz    A    G        1      2        2 
  26 chr26_40359156     ZBoe    A    G        0      0        2 
  26 chr26_40359156     ZGre    A    G        0      0        2 
  26 chr26_40359156     ZHar    A    G        0      0        2 
  26 chr26_40359156   Sample    A    G        0      0        2 
  26 chr26_40362850     AAsi    C    T        0      0        2 
  26 chr26_40362850     AKia    C    T        0      0        2 
  26 chr26_40362850     AOna    C    T      0.5      1        2 
  26 chr26_40362850     ASom    C    T        0      0        2 
  26 chr26_40362850     HCab    C    T        0      0        2 
  26 chr26_40362850     HPrz    C    T        0      0        2 
  26 chr26_40362850     ZBoe    C    T        0      0        2 
  26 chr26_40362850     ZGre    C    T        0      0        2 
  26 chr26_40362850     ZHar    C    T        0      0        2 
  26 chr26_40362850   Sample    C    T        0      0        2 
  26 chr26_40363250     AAsi    T    C        0      0        2 
  26 chr26_40363250     AKia    T    C        0      0        2 
  26 chr26_40363250     AOna    T    C        0      0        2 
  26 chr26_40363250     ASom    T    C        0      0        2 
  26 chr26_40363250     HCab    T    C        0      0        2 
  26 chr26_40363250     HPrz    T    C        0      0        2 
  26 chr26_40363250     ZBoe    T    C        1      2        2 
  26 chr26_40363250     ZGre    T    C        0      0        2 
  26 chr26_40363250     ZHar    T    C        0      0        2 
  26 chr26_40363250   Sample    T    C        0      0        2 
  26 chr26_40369210     AAsi    A    G        0      0        2 
  26 chr26_40369210     AKia    A    G        0      0        2 
  26 chr26_40369210     AOna    A    G        0      0        2 
  26 chr26_40369210     ASom    A    G        0      0        2 
  26 chr26_40369210     HCab    A    G        0      0        2 
  26 chr26_40369210     HPrz    A    G      0.5      1        2 
  26 chr26_40369210     ZBoe    A    G        0      0        2 
  26 chr26_40369210     ZGre    A    G        0      0        2 
  26 chr26_40369210     ZHar    A    G        0      0        2 
  26 chr26_40369210   Sample    A    G        0      0        2 
  26 chr26_40379078     AAsi    C    G        0      0        2 
  26 chr26_40379078     AKia    C    G        0      0        2 
  26 chr26_40379078     AOna    C    G        0      0        2 
  26 chr26_40379078     ASom    C    G        0      0        2 
  26 chr26_40379078     HCab    C    G        0      0        2 
  26 chr26_40379078     HPrz    C    G        0      0        2 
  26 chr26_40379078     ZBoe    C    G        1      2        2 
  26 chr26_40379078     ZGre    C    G        0      0        2 
  26 chr26_40379078     ZHar    C    G        0      0        2 
  26 chr26_40379078   Sample    C    G        0      0        2 
  26 chr26_40379383     AAsi    C    A      0.5      1        2 
  26 chr26_40379383     AKia    C    A        0      0        2 
  26 chr26_40379383     AOna    C    A        0      0        2 
  26 chr26_40379383     ASom    C    A        0      0        2 
  26 chr26_40379383     HCab    C    A        0      0        2 
  26 chr26_40379383     HPrz    C    A        0      0        2 
  26 chr26_40379383     ZBoe    C    A        0      0        2 
  26 chr26_40379383     ZGre    C    A        0      0        2 
  26 chr26_40379383     ZHar    C    A        0      0        2 
  26 chr26_40379383   Sample    C    A        0      0        2 
  26 chr26_40379551     AAsi    G    A        0      0        2 
  26 chr26_40379551     AKia    G    A        0      0        2 
  26 chr26_40379551     AOna    G    A      0.5      1        2 
  26 chr26_40379551     ASom    G    A        0      0        2 
  26 chr26_40379551     HCab    G    A        0      0        2 
  26 chr26_40379551     HPrz    G    A        0      0        2 
  26 chr26_40379551     ZBoe    G    A        0      0        2 
  26 chr26_40379551     ZGre    G    A        0      0        2 
  26 chr26_40379551     ZHar    G    A        0      0        2 
  26 chr26_40379551   Sample    G    A        0      0        2 
  26 chr26_40387061     AAsi    G    A        0      0        2 
  26 chr26_40387061     AKia    G    A        0      0        2 
  26 chr26_40387061     AOna    G    A        0      0        2 
  26 chr26_40387061     ASom    G    A        0      0        2 
  26 chr26_40387061     HCab    G    A        1      2        2 
  26 chr26_40387061     HPrz    G    A        1      2        2 
  26 chr26_40387061     ZBoe    G    A        0      0        2 
  26 chr26_40387061     ZGre    G    A        0      0        2 
  26 chr26_40387061     ZHar    G    A        0      0        2 
  26 chr26_40387061   Sample    G    A        0      0        2 
  26 chr26_40393090     AAsi    T    C        0      0        2 
  26 chr26_40393090     AKia    T    C        1      2        2 
  26 chr26_40393090     AOna    T    C        1      2        2 
  26 chr26_40393090     ASom    T    C        0      0        2 
  26 chr26_40393090     HCab    T    C        0      0        2 
  26 chr26_40393090     HPrz    T    C        0      0        2 
  26 chr26_40393090     ZBoe    T    C        0      0        2 
  26 chr26_40393090     ZGre    T    C        0      0        2 
  26 chr26_40393090     ZHar    T    C        0      0        2 
  26 chr26_40393090   Sample    T    C        0      0        2 
  26 chr26_40393609     AAsi    A    G        0      0        2 
  26 chr26_40393609     AKia    A    G        0      0        2 
  26 chr26_40393609     AOna    A    G        0      0        2 
  26 chr26_40393609     ASom    A    G      0.5      1        2 
  26 chr26_40393609     HCab    A    G        0      0        2 
  26 chr26_40393609     HPrz    A    G        0      0        2 
  26 chr26_40393609     ZBoe    A    G        0      0        2 
  26 chr26_40393609     ZGre    A    G        0      0        2 
  26 chr26_40393609     ZHar    A    G        0      0        2 
  26 chr26_40393609   Sample    A    G        0      0        2 
  26 chr26_40395091     AAsi    A    G        0      0        2 
  26 chr26_40395091     AKia    A    G        0      0        2 
  26 chr26_40395091     AOna    A    G        0      0        2 
  26 chr26_40395091     ASom    A    G        0      0        2 
  26 chr26_40395091     HCab    A    G        0      0        2 
  26 chr26_40395091     HPrz    A    G        0      0        2 
  26 chr26_40395091     ZBoe    A    G      0.5      1        2 
  26 chr26_40395091     ZGre    A    G        1      2        2 
  26 chr26_40395091     ZHar    A    G        0      0        2 
  26 chr26_40395091   Sample    A    G        0      0        2 
  26 chr26_40398773     AAsi    T    C        0      0        2 
  26 chr26_40398773     AKia    T    C        0      0        2 
  26 chr26_40398773     AOna    T    C        0      0        2 
  26 chr26_40398773     ASom    T    C        0      0        2 
  26 chr26_40398773     HCab    T    C        0      0        2 
  26 chr26_40398773     HPrz    T    C        0      0        2 
  26 chr26_40398773     ZBoe    T    C        0      0        2 
  26 chr26_40398773     ZGre    T    C        0      0        2 
  26 chr26_40398773     ZHar    T    C        1      2        2 
  26 chr26_40398773   Sample    T    C        0      0        2 
  26 chr26_40399434     AAsi    T    C        0      0        2 
  26 chr26_40399434     AKia    T    C        0      0        2 
  26 chr26_40399434     AOna    T    C        0      0        2 
  26 chr26_40399434     ASom    T    C        0      0        2 
  26 chr26_40399434     HCab    T    C        0      0        2 
  26 chr26_40399434     HPrz    T    C        0      0        2 
  26 chr26_40399434     ZBoe    T    C        0      0        2 
  26 chr26_40399434     ZGre    T    C      0.5      1        2 
  26 chr26_40399434     ZHar    T    C        0      0        2 
  26 chr26_40399434   Sample    T    C        0      0        2 
  26 chr26_40400642     AAsi    C    T      0.5      1        2 
  26 chr26_40400642     AKia    C    T        0      0        2 
  26 chr26_40400642     AOna    C    T        0      0        2 
  26 chr26_40400642     ASom    C    T        0      0        2 
  26 chr26_40400642     HCab    C    T        0      0        2 
  26 chr26_40400642     HPrz    C    T        0      0        2 
  26 chr26_40400642     ZBoe    C    T        0      0        2 
  26 chr26_40400642     ZGre    C    T        0      0        2 
  26 chr26_40400642     ZHar    C    T        0      0        2 
  26 chr26_40400642   Sample    C    T        0      0        2 
  26 chr26_40406529     AAsi    C    T        0      0        2 
  26 chr26_40406529     AKia    C    T        0      0        2 
  26 chr26_40406529     AOna    C    T        0      0        2 
  26 chr26_40406529     ASom    C    T        0      0        2 
  26 chr26_40406529     HCab    C    T        1      2        2 
  26 chr26_40406529     HPrz    C    T        1      2        2 
  26 chr26_40406529     ZBoe    C    T        0      0        2 
  26 chr26_40406529     ZGre    C    T        0      0        2 
  26 chr26_40406529     ZHar    C    T        0      0        2 
  26 chr26_40406529   Sample    C    T        0      0        2 
  26 chr26_40409209     AAsi    T    C        0      0        2 
  26 chr26_40409209     AKia    T    C        0      0        2 
  26 chr26_40409209     AOna    T    C        0      0        2 
  26 chr26_40409209     ASom    T    C        0      0        2 
  26 chr26_40409209     HCab    T    C        0      0        2 
  26 chr26_40409209     HPrz    T    C        0      0        2 
  26 chr26_40409209     ZBoe    T    C        0      0        2 
  26 chr26_40409209     ZGre    T    C        1      2        2 
  26 chr26_40409209     ZHar    T    C        0      0        2 
  26 chr26_40409209   Sample    T    C        0      0        2 
  26 chr26_40414420     AAsi    A    G        0      0        2 
  26 chr26_40414420     AKia    A    G        0      0        2 
  26 chr26_40414420     AOna    A    G        0      0        2 
  26 chr26_40414420     ASom    A    G        0      0        2 
  26 chr26_40414420     HCab    A    G        0      0        2 
  26 chr26_40414420     HPrz    A    G        0      0        2 
  26 chr26_40414420     ZBoe    A    G      0.5      1        2 
  26 chr26_40414420     ZGre    A    G        0      0        2 
  26 chr26_40414420     ZHar    A    G        0      0        2 
  26 chr26_40414420   Sample    A    G        0      0        2 
  26 chr26_40416100     AAsi    A    G        0      0        2 
  26 chr26_40416100     AKia    A    G        0      0        2 
  26 chr26_40416100     AOna    A    G        0      0        2 
  26 chr26_40416100     ASom    A    G        0      0        2 
  26 chr26_40416100     HCab    A    G        1      2        2 
  26 chr26_40416100     HPrz    A    G        1      2        2 
  26 chr26_40416100     ZBoe    A    G        0      0        2 
  26 chr26_40416100     ZGre    A    G        0      0        2 
  26 chr26_40416100     ZHar    A    G        0      0        2 
  26 chr26_40416100   Sample    A    G        0      0        2 
  26 chr26_40416141     AAsi    G    A        0      0        2 
  26 chr26_40416141     AKia    G    A        0      0        2 
  26 chr26_40416141     AOna    G    A        0      0        2 
  26 chr26_40416141     ASom    G    A        0      0        2 
  26 chr26_40416141     HCab    G    A        0      0        2 
  26 chr26_40416141     HPrz    G    A        0      0        2 
  26 chr26_40416141     ZBoe    G    A        0      0        2 
  26 chr26_40416141     ZGre    G    A        1      2        2 
  26 chr26_40416141     ZHar    G    A        0      0        2 
  26 chr26_40416141   Sample    G    A        0      0        2 
  26 chr26_40419275     AAsi    A    G        0      0        2 
  26 chr26_40419275     AKia    A    G        0      0        2 
  26 chr26_40419275     AOna    A    G        0      0        2 
  26 chr26_40419275     ASom    A    G        0      0        2 
  26 chr26_40419275     HCab    A    G        1      2        2 
  26 chr26_40419275     HPrz    A    G        1      2        2 
  26 chr26_40419275     ZBoe    A    G        0      0        2 
  26 chr26_40419275     ZGre    A    G        0      0        2 
  26 chr26_40419275     ZHar    A    G        0      0        2 
  26 chr26_40419275   Sample    A    G        0      0        2 
  26 chr26_40419312     AAsi    T    C        0      0        2 
  26 chr26_40419312     AKia    T    C        1      2        2 
  26 chr26_40419312     AOna    T    C        0      0        2 
  26 chr26_40419312     ASom    T    C        0      0        2 
  26 chr26_40419312     HCab    T    C        0      0        2 
  26 chr26_40419312     HPrz    T    C        0      0        2 
  26 chr26_40419312     ZBoe    T    C        0      0        2 
  26 chr26_40419312     ZGre    T    C        0      0        2 
  26 chr26_40419312     ZHar    T    C        0      0        2 
  26 chr26_40419312   Sample    T    C        0      0        2 
  26 chr26_40422594     AAsi    C    A        0      0        2 
  26 chr26_40422594     AKia    C    A        0      0        2 
  26 chr26_40422594     AOna    C    A        0      0        2 
  26 chr26_40422594     ASom    C    A        0      0        2 
  26 chr26_40422594     HCab    C    A        1      2        2 
  26 chr26_40422594     HPrz    C    A        1      2        2 
  26 chr26_40422594     ZBoe    C    A        0      0        2 
  26 chr26_40422594     ZGre    C    A        0      0        2 
  26 chr26_40422594     ZHar    C    A        0      0        2 
  26 chr26_40422594   Sample    C    A        0      0        2 
  26 chr26_40424208     AAsi    T    C        0      0        2 
  26 chr26_40424208     AKia    T    C        0      0        2 
  26 chr26_40424208     AOna    T    C        0      0        2 
  26 chr26_40424208     ASom    T    C        0      0        2 
  26 chr26_40424208     HCab    T    C        0      0        2 
  26 chr26_40424208     HPrz    T    C        0      0        2 
  26 chr26_40424208     ZBoe    T    C        0      0        2 
  26 chr26_40424208     ZGre    T    C        1      2        2 
  26 chr26_40424208     ZHar    T    C        0      0        2 
  26 chr26_40424208   Sample    T    C        0      0        2 
  26 chr26_40425089     AAsi    C    T        0      0        2 
  26 chr26_40425089     AKia    C    T        0      0        2 
  26 chr26_40425089     AOna    C    T        0      0        2 
  26 chr26_40425089     ASom    C    T        0      0        2 
  26 chr26_40425089     HCab    C    T        1      2        2 
  26 chr26_40425089     HPrz    C    T        1      2        2 
  26 chr26_40425089     ZBoe    C    T        0      0        2 
  26 chr26_40425089     ZGre    C    T        0      0        2 
  26 chr26_40425089     ZHar    C    T        0      0        2 
  26 chr26_40425089   Sample    C    T        0      0        2 
  26 chr26_40426587     AAsi    T    G        1      2        2 
  26 chr26_40426587     AKia    T    G        0      0        2 
  26 chr26_40426587     AOna    T    G        0      0        2 
  26 chr26_40426587     ASom    T    G        1      2        2 
  26 chr26_40426587     HCab    T    G        0      0        2 
  26 chr26_40426587     HPrz    T    G        0      0        2 
  26 chr26_40426587     ZBoe    T    G        0      0        2 
  26 chr26_40426587     ZGre    T    G        0      0        2 
  26 chr26_40426587     ZHar    T    G        0      0        2 
  26 chr26_40426587   Sample    T    G        1      2        2 
  26 chr26_40427725     AAsi    C    T        0      0        2 
  26 chr26_40427725     AKia    C    T        0      0        2 
  26 chr26_40427725     AOna    C    T        0      0        2 
  26 chr26_40427725     ASom    C    T        0      0        2 
  26 chr26_40427725     HCab    C    T        1      2        2 
  26 chr26_40427725     HPrz    C    T        1      2        2 
  26 chr26_40427725     ZBoe    C    T        0      0        2 
  26 chr26_40427725     ZGre    C    T        0      0        2 
  26 chr26_40427725     ZHar    C    T        0      0        2 
  26 chr26_40427725   Sample    C    T        0      0        2 
  26 chr26_40434556     AAsi    A    T        0      0        2 
  26 chr26_40434556     AKia    A    T        0      0        2 
  26 chr26_40434556     AOna    A    T        0      0        2 
  26 chr26_40434556     ASom    A    T        0      0        2 
  26 chr26_40434556     HCab    A    T        0      0        2 
  26 chr26_40434556     HPrz    A    T        0      0        2 
  26 chr26_40434556     ZBoe    A    T        0      0        2 
  26 chr26_40434556     ZGre    A    T        0      0        2 
  26 chr26_40434556     ZHar    A    T        1      2        2 
  26 chr26_40434556   Sample    A    T        0      0        2 
  26 chr26_40435108     AAsi    G    C        0      0        2 
  26 chr26_40435108     AKia    G    C        0      0        2 
  26 chr26_40435108     AOna    G    C        0      0        2 
  26 chr26_40435108     ASom    G    C        0      0        2 
  26 chr26_40435108     HCab    G    C        1      2        2 
  26 chr26_40435108     HPrz    G    C        1      2        2 
  26 chr26_40435108     ZBoe    G    C        0      0        2 
  26 chr26_40435108     ZGre    G    C        0      0        2 
  26 chr26_40435108     ZHar    G    C        0      0        2 
  26 chr26_40435108   Sample    G    C        0      0        2 
  26 chr26_40435271     AAsi    A    G        0      0        2 
  26 chr26_40435271     AKia    A    G        0      0        2 
  26 chr26_40435271     AOna    A    G        0      0        2 
  26 chr26_40435271     ASom    A    G        0      0        2 
  26 chr26_40435271     HCab    A    G        0      0        2 
  26 chr26_40435271     HPrz    A    G        0      0        2 
  26 chr26_40435271     ZBoe    A    G      0.5      1        2 
  26 chr26_40435271     ZGre    A    G        0      0        2 
  26 chr26_40435271     ZHar    A    G        0      0        2 
  26 chr26_40435271   Sample    A    G        0      0        2 
  26 chr26_40435304     AAsi    C    T        0      0        2 
  26 chr26_40435304     AKia    C    T        0      0        2 
  26 chr26_40435304     AOna    C    T        0      0        2 
  26 chr26_40435304     ASom    C    T        0      0        2 
  26 chr26_40435304     HCab    C    T        1      2        2 
  26 chr26_40435304     HPrz    C    T        1      2        2 
  26 chr26_40435304     ZBoe    C    T        0      0        2 
  26 chr26_40435304     ZGre    C    T        0      0        2 
  26 chr26_40435304     ZHar    C    T        0      0        2 
  26 chr26_40435304   Sample    C    T        0      0        2 
  26 chr26_40445874     AAsi    G    A        0      0        2 
  26 chr26_40445874     AKia    G    A        0      0        2 
  26 chr26_40445874     AOna    G    A        0      0        2 
  26 chr26_40445874     ASom    G    A        0      0        2 
  26 chr26_40445874     HCab    G    A        0      0        2 
  26 chr26_40445874     HPrz    G    A        0      0        2 
  26 chr26_40445874     ZBoe    G    A        1      2        2 
  26 chr26_40445874     ZGre    G    A        0      0        2 
  26 chr26_40445874     ZHar    G    A        0      0        2 
  26 chr26_40445874   Sample    G    A        0      0        2 
  26 chr26_40454512     AAsi    A    G        0      0        2 
  26 chr26_40454512     AKia    A    G        0      0        2 
  26 chr26_40454512     AOna    A    G        0      0        2 
  26 chr26_40454512     ASom    A    G        0      0        2 
  26 chr26_40454512     HCab    A    G        1      2        2 
  26 chr26_40454512     HPrz    A    G        1      2        2 
  26 chr26_40454512     ZBoe    A    G        0      0        2 
  26 chr26_40454512     ZGre    A    G        0      0        2 
  26 chr26_40454512     ZHar    A    G        0      0        2 
  26 chr26_40454512   Sample    A    G        0      0        2 
  26 chr26_40460718     AAsi    A    G        0      0        2 
  26 chr26_40460718     AKia    A    G        1      2        2 
  26 chr26_40460718     AOna    A    G        1      2        2 
  26 chr26_40460718     ASom    A    G        0      0        2 
  26 chr26_40460718     HCab    A    G        0      0        2 
  26 chr26_40460718     HPrz    A    G        0      0        2 
  26 chr26_40460718     ZBoe    A    G        0      0        2 
  26 chr26_40460718     ZGre    A    G        0      0        2 
  26 chr26_40460718     ZHar    A    G        0      0        2 
  26 chr26_40460718   Sample    A    G        0      0        2 
  26 chr26_40462483     AAsi    A    C        0      0        2 
  26 chr26_40462483     AKia    A    C        0      0        2 
  26 chr26_40462483     AOna    A    C        0      0        2 
  26 chr26_40462483     ASom    A    C        0      0        2 
  26 chr26_40462483     HCab    A    C        1      2        2 
  26 chr26_40462483     HPrz    A    C        0      0        2 
  26 chr26_40462483     ZBoe    A    C        0      0        2 
  26 chr26_40462483     ZGre    A    C        0      0        2 
  26 chr26_40462483     ZHar    A    C        0      0        2 
  26 chr26_40462483   Sample    A    C        0      0        2 
  26 chr26_40463570     AAsi    C    T        0      0        2 
  26 chr26_40463570     AKia    C    T        0      0        2 
  26 chr26_40463570     AOna    C    T        0      0        2 
  26 chr26_40463570     ASom    C    T      0.5      1        2 
  26 chr26_40463570     HCab    C    T        0      0        2 
  26 chr26_40463570     HPrz    C    T        0      0        2 
  26 chr26_40463570     ZBoe    C    T        0      0        2 
  26 chr26_40463570     ZGre    C    T        0      0        2 
  26 chr26_40463570     ZHar    C    T        0      0        2 
  26 chr26_40463570   Sample    C    T        0      0        2 
  26 chr26_40465637     AAsi    C    T        0      0        2 
  26 chr26_40465637     AKia    C    T        0      0        2 
  26 chr26_40465637     AOna    C    T        0      0        2 
  26 chr26_40465637     ASom    C    T        0      0        2 
  26 chr26_40465637     HCab    C    T        0      0        2 
  26 chr26_40465637     HPrz    C    T        0      0        2 
  26 chr26_40465637     ZBoe    C    T      0.5      1        2 
  26 chr26_40465637     ZGre    C    T        0      0        2 
  26 chr26_40465637     ZHar    C    T        0      0        2 
  26 chr26_40465637   Sample    C    T        0      0        2 
  26 chr26_40468574     AAsi    T    C        0      0        2 
  26 chr26_40468574     AKia    T    C        0      0        2 
  26 chr26_40468574     AOna    T    C        0      0        2 
  26 chr26_40468574     ASom    T    C        0      0        2 
  26 chr26_40468574     HCab    T    C        1      2        2 
  26 chr26_40468574     HPrz    T    C        1      2        2 
  26 chr26_40468574     ZBoe    T    C        0      0        2 
  26 chr26_40468574     ZGre    T    C        0      0        2 
  26 chr26_40468574     ZHar    T    C        0      0        2 
  26 chr26_40468574   Sample    T    C        0      0        2 
  26 chr26_40471249     AAsi    T    C        0      0        2 
  26 chr26_40471249     AKia    T    C        0      0        2 
  26 chr26_40471249     AOna    T    C        0      0        2 
  26 chr26_40471249     ASom    T    C        0      0        2 
  26 chr26_40471249     HCab    T    C        0      0        2 
  26 chr26_40471249     HPrz    T    C        0      0        2 
  26 chr26_40471249     ZBoe    T    C        0      0        2 
  26 chr26_40471249     ZGre    T    C        0      0        2 
  26 chr26_40471249     ZHar    T    C        1      2        2 
  26 chr26_40471249   Sample    T    C        0      0        2 
  26 chr26_40473035     AAsi    A    G        0      0        2 
  26 chr26_40473035     AKia    A    G        0      0        2 
  26 chr26_40473035     AOna    A    G        0      0        2 
  26 chr26_40473035     ASom    A    G      0.5      1        2 
  26 chr26_40473035     HCab    A    G        0      0        2 
  26 chr26_40473035     HPrz    A    G        0      0        2 
  26 chr26_40473035     ZBoe    A    G        0      0        2 
  26 chr26_40473035     ZGre    A    G        0      0        2 
  26 chr26_40473035     ZHar    A    G        0      0        2 
  26 chr26_40473035   Sample    A    G        0      0        2 
  26 chr26_40474629     AAsi    T    C        0      0        2 
  26 chr26_40474629     AKia    T    C        0      0        2 
  26 chr26_40474629     AOna    T    C        0      0        2 
  26 chr26_40474629     ASom    T    C        0      0        2 
  26 chr26_40474629     HCab    T    C        0      0        2 
  26 chr26_40474629     HPrz    T    C      0.5      1        2 
  26 chr26_40474629     ZBoe    T    C        0      0        2 
  26 chr26_40474629     ZGre    T    C        0      0        2 
  26 chr26_40474629     ZHar    T    C        0      0        2 
  26 chr26_40474629   Sample    T    C        0      0        2 
  26 chr26_40478656     AAsi    G    T        0      0        2 
  26 chr26_40478656     AKia    G    T        0      0        2 
  26 chr26_40478656     AOna    G    T        0      0        2 
  26 chr26_40478656     ASom    G    T        0      0        2 
  26 chr26_40478656     HCab    G    T        0      0        2 
  26 chr26_40478656     HPrz    G    T        0      0        2 
  26 chr26_40478656     ZBoe    G    T      0.5      1        2 
  26 chr26_40478656     ZGre    G    T        1      2        2 
  26 chr26_40478656     ZHar    G    T        1      2        2 
  26 chr26_40478656   Sample    G    T        0      0        2 
  26 chr26_40481936     AAsi    T    G        0      0        2 
  26 chr26_40481936     AKia    T    G        0      0        2 
  26 chr26_40481936     AOna    T    G        0      0        2 
  26 chr26_40481936     ASom    T    G        0      0        2 
  26 chr26_40481936     HCab    T    G        0      0        2 
  26 chr26_40481936     HPrz    T    G        0      0        2 
  26 chr26_40481936     ZBoe    T    G        0      0        2 
  26 chr26_40481936     ZGre    T    G        0      0        2 
  26 chr26_40481936     ZHar    T    G      0.5      1        2 
  26 chr26_40481936   Sample    T    G        0      0        2 
  26 chr26_40482648     AAsi    G    C        0      0        2 
  26 chr26_40482648     AKia    G    C        0      0        2 
  26 chr26_40482648     AOna    G    C        0      0        2 
  26 chr26_40482648     ASom    G    C      0.5      1        2 
  26 chr26_40482648     HCab    G    C        0      0        2 
  26 chr26_40482648     HPrz    G    C        0      0        2 
  26 chr26_40482648     ZBoe    G    C        0      0        2 
  26 chr26_40482648     ZGre    G    C        0      0        2 
  26 chr26_40482648     ZHar    G    C        0      0        2 
  26 chr26_40482648   Sample    G    C        0      0        2 
  26 chr26_40483715     AAsi    C    T        0      0        2 
  26 chr26_40483715     AKia    C    T        1      2        2 
  26 chr26_40483715     AOna    C    T        0      0        2 
  26 chr26_40483715     ASom    C    T        0      0        2 
  26 chr26_40483715     HCab    C    T        0      0        2 
  26 chr26_40483715     HPrz    C    T        0      0        2 
  26 chr26_40483715     ZBoe    C    T        0      0        2 
  26 chr26_40483715     ZGre    C    T        0      0        2 
  26 chr26_40483715     ZHar    C    T        0      0        2 
  26 chr26_40483715   Sample    C    T        0      0        2 
  26 chr26_40495080     AAsi    C    G        0      0        2 
  26 chr26_40495080     AKia    C    G      0.5      1        2 
  26 chr26_40495080     AOna    C    G        0      0        2 
  26 chr26_40495080     ASom    C    G        0      0        2 
  26 chr26_40495080     HCab    C    G        0      0        2 
  26 chr26_40495080     HPrz    C    G        0      0        2 
  26 chr26_40495080     ZBoe    C    G        0      0        2 
  26 chr26_40495080     ZGre    C    G        0      0        2 
  26 chr26_40495080     ZHar    C    G        0      0        2 
  26 chr26_40495080   Sample    C    G        0      0        2 
  26 chr26_40495485     AAsi    T    C        0      0        2 
  26 chr26_40495485     AKia    T    C        0      0        2 
  26 chr26_40495485     AOna    T    C        0      0        2 
  26 chr26_40495485     ASom    T    C        0      0        2 
  26 chr26_40495485     HCab    T    C        0      0        2 
  26 chr26_40495485     HPrz    T    C        0      0        2 
  26 chr26_40495485     ZBoe    T    C      0.5      1        2 
  26 chr26_40495485     ZGre    T    C        0      0        2 
  26 chr26_40495485     ZHar    T    C        0      0        2 
  26 chr26_40495485   Sample    T    C        0      0        2 
  26 chr26_40500727     AAsi    A    G        0      0        2 
  26 chr26_40500727     AKia    A    G        0      0        2 
  26 chr26_40500727     AOna    A    G        0      0        2 
  26 chr26_40500727     ASom    A    G      0.5      1        2 
  26 chr26_40500727     HCab    A    G        0      0        2 
  26 chr26_40500727     HPrz    A    G        0      0        2 
  26 chr26_40500727     ZBoe    A    G        0      0        2 
  26 chr26_40500727     ZGre    A    G        0      0        2 
  26 chr26_40500727     ZHar    A    G        0      0        2 
  26 chr26_40500727   Sample    A    G        0      0        2 
  26 chr26_40501342     AAsi    T    C        0      0        2 
  26 chr26_40501342     AKia    T    C        0      0        2 
  26 chr26_40501342     AOna    T    C      0.5      1        2 
  26 chr26_40501342     ASom    T    C        0      0        2 
  26 chr26_40501342     HCab    T    C        0      0        2 
  26 chr26_40501342     HPrz    T    C        0      0        2 
  26 chr26_40501342     ZBoe    T    C        0      0        2 
  26 chr26_40501342     ZGre    T    C        0      0        2 
  26 chr26_40501342     ZHar    T    C        0      0        2 
  26 chr26_40501342   Sample    T    C        0      0        2 
  26 chr26_40503971     AAsi    G    C        0      0        2 
  26 chr26_40503971     AKia    G    C        0      0        2 
  26 chr26_40503971     AOna    G    C        0      0        2 
  26 chr26_40503971     ASom    G    C        0      0        2 
  26 chr26_40503971     HCab    G    C      0.5      1        2 
  26 chr26_40503971     HPrz    G    C        0      0        2 
  26 chr26_40503971     ZBoe    G    C        0      0        2 
  26 chr26_40503971     ZGre    G    C        0      0        2 
  26 chr26_40503971     ZHar    G    C        0      0        2 
  26 chr26_40503971   Sample    G    C        0      0        2 
  26 chr26_40504294     AAsi    T    C        0      0        2 
  26 chr26_40504294     AKia    T    C        0      0        2 
  26 chr26_40504294     AOna    T    C        0      0        2 
  26 chr26_40504294     ASom    T    C        0      0        2 
  26 chr26_40504294     HCab    T    C        0      0        2 
  26 chr26_40504294     HPrz    T    C        0      0        2 
  26 chr26_40504294     ZBoe    T    C      0.5      1        2 
  26 chr26_40504294     ZGre    T    C        0      0        2 
  26 chr26_40504294     ZHar    T    C        1      2        2 
  26 chr26_40504294   Sample    T    C        0      0        2 
  26 chr26_40505204     AAsi    A    G        0      0        2 
  26 chr26_40505204     AKia    A    G        0      0        2 
  26 chr26_40505204     AOna    A    G        0      0        2 
  26 chr26_40505204     ASom    A    G        0      0        2 
  26 chr26_40505204     HCab    A    G        0      0        2 
  26 chr26_40505204     HPrz    A    G        0      0        2 
  26 chr26_40505204     ZBoe    A    G        1      2        2 
  26 chr26_40505204     ZGre    A    G        0      0        2 
  26 chr26_40505204     ZHar    A    G        0      0        2 
  26 chr26_40505204   Sample    A    G        0      0        2 
  26 chr26_40510521     AAsi    A    G      0.5      1        2 
  26 chr26_40510521     AKia    A    G        0      0        2 
  26 chr26_40510521     AOna    A    G        0      0        2 
  26 chr26_40510521     ASom    A    G        0      0        2 
  26 chr26_40510521     HCab    A    G        0      0        2 
  26 chr26_40510521     HPrz    A    G        0      0        2 
  26 chr26_40510521     ZBoe    A    G        0      0        2 
  26 chr26_40510521     ZGre    A    G        0      0        2 
  26 chr26_40510521     ZHar    A    G        0      0        2 
  26 chr26_40510521   Sample    A    G        0      0        2 
  26 chr26_40513130     AAsi    A    G        0      0        2 
  26 chr26_40513130     AKia    A    G        0      0        2 
  26 chr26_40513130     AOna    A    G        0      0        2 
  26 chr26_40513130     ASom    A    G        0      0        2 
  26 chr26_40513130     HCab    A    G        0      0        2 
  26 chr26_40513130     HPrz    A    G        0      0        2 
  26 chr26_40513130     ZBoe    A    G        0      0        2 
  26 chr26_40513130     ZGre    A    G        1      2        2 
  26 chr26_40513130     ZHar    A    G        0      0        2 
  26 chr26_40513130   Sample    A    G        0      0        2 
  26 chr26_40523272     AAsi    A    G        0      0        2 
  26 chr26_40523272     AKia    A    G        0      0        2 
  26 chr26_40523272     AOna    A    G        0      0        2 
  26 chr26_40523272     ASom    A    G        0      0        2 
  26 chr26_40523272     HCab    A    G        0      0        2 
  26 chr26_40523272     HPrz    A    G        1      2        2 
  26 chr26_40523272     ZBoe    A    G        0      0        2 
  26 chr26_40523272     ZGre    A    G        0      0        2 
  26 chr26_40523272     ZHar    A    G        0      0        2 
  26 chr26_40523272   Sample    A    G        0      0        2 
  26 chr26_40524893     AAsi    T    C        0      0        2 
  26 chr26_40524893     AKia    T    C        0      0        2 
  26 chr26_40524893     AOna    T    C        0      0        2 
  26 chr26_40524893     ASom    T    C        0      0        2 
  26 chr26_40524893     HCab    T    C        0      0        2 
  26 chr26_40524893     HPrz    T    C        0      0        2 
  26 chr26_40524893     ZBoe    T    C        0      0        2 
  26 chr26_40524893     ZGre    T    C        1      2        2 
  26 chr26_40524893     ZHar    T    C        0      0        2 
  26 chr26_40524893   Sample    T    C        0      0        2 
  26 chr26_40525715     AAsi    T    G        0      0        2 
  26 chr26_40525715     AKia    T    G        0      0        2 
  26 chr26_40525715     AOna    T    G      0.5      1        2 
  26 chr26_40525715     ASom    T    G        0      0        2 
  26 chr26_40525715     HCab    T    G        0      0        2 
  26 chr26_40525715     HPrz    T    G        0      0        2 
  26 chr26_40525715     ZBoe    T    G        0      0        2 
  26 chr26_40525715     ZGre    T    G        0      0        2 
  26 chr26_40525715     ZHar    T    G        0      0        2 
  26 chr26_40525715   Sample    T    G        0      0        2 
  26 chr26_40535991     AAsi    A    G        0      0        2 
  26 chr26_40535991     AKia    A    G        0      0        2 
  26 chr26_40535991     AOna    A    G        0      0        2 
  26 chr26_40535991     ASom    A    G        0      0        2 
  26 chr26_40535991     HCab    A    G        0      0        2 
  26 chr26_40535991     HPrz    A    G        0      0        2 
  26 chr26_40535991     ZBoe    A    G        0      0        2 
  26 chr26_40535991     ZGre    A    G        0      0        2 
  26 chr26_40535991     ZHar    A    G        1      2        2 
  26 chr26_40535991   Sample    A    G        0      0        2 
  26 chr26_40538249     AAsi    C    T        0      0        2 
  26 chr26_40538249     AKia    C    T      0.5      1        2 
  26 chr26_40538249     AOna    C    T        0      0        2 
  26 chr26_40538249     ASom    C    T        0      0        2 
  26 chr26_40538249     HCab    C    T        0      0        2 
  26 chr26_40538249     HPrz    C    T        0      0        2 
  26 chr26_40538249     ZBoe    C    T        0      0        2 
  26 chr26_40538249     ZGre    C    T        0      0        2 
  26 chr26_40538249     ZHar    C    T        0      0        2 
  26 chr26_40538249   Sample    C    T        0      0        2 
  26 chr26_40544290     AAsi    A    G        0      0        2 
  26 chr26_40544290     AKia    A    G        0      0        2 
  26 chr26_40544290     AOna    A    G        0      0        2 
  26 chr26_40544290     ASom    A    G        0      0        2 
  26 chr26_40544290     HCab    A    G        0      0        2 
  26 chr26_40544290     HPrz    A    G        0      0        2 
  26 chr26_40544290     ZBoe    A    G        1      2        2 
  26 chr26_40544290     ZGre    A    G        0      0        2 
  26 chr26_40544290     ZHar    A    G        0      0        2 
  26 chr26_40544290   Sample    A    G        0      0        2 
  26 chr26_40547939     AAsi    T    G        0      0        2 
  26 chr26_40547939     AKia    T    G        0      0        2 
  26 chr26_40547939     AOna    T    G        0      0        2 
  26 chr26_40547939     ASom    T    G        0      0        2 
  26 chr26_40547939     HCab    T    G        0      0        2 
  26 chr26_40547939     HPrz    T    G        0      0        2 
  26 chr26_40547939     ZBoe    T    G      0.5      1        2 
  26 chr26_40547939     ZGre    T    G        0      0        2 
  26 chr26_40547939     ZHar    T    G        0      0        2 
  26 chr26_40547939   Sample    T    G        0      0        2 
  26 chr26_40548759     AAsi    T    C        0      0        2 
  26 chr26_40548759     AKia    T    C        0      0        2 
  26 chr26_40548759     AOna    T    C        0      0        2 
  26 chr26_40548759     ASom    T    C        0      0        2 
  26 chr26_40548759     HCab    T    C        0      0        2 
  26 chr26_40548759     HPrz    T    C        0      0        2 
  26 chr26_40548759     ZBoe    T    C      0.5      1        2 
  26 chr26_40548759     ZGre    T    C        0      0        2 
  26 chr26_40548759     ZHar    T    C        0      0        2 
  26 chr26_40548759   Sample    T    C        0      0        2 
  26 chr26_40551440     AAsi    T    G        0      0        2 
  26 chr26_40551440     AKia    T    G        0      0        2 
  26 chr26_40551440     AOna    T    G        0      0        2 
  26 chr26_40551440     ASom    T    G        0      0        2 
  26 chr26_40551440     HCab    T    G        0      0        2 
  26 chr26_40551440     HPrz    T    G        0      0        2 
  26 chr26_40551440     ZBoe    T    G      0.5      1        2 
  26 chr26_40551440     ZGre    T    G        0      0        2 
  26 chr26_40551440     ZHar    T    G        0      0        2 
  26 chr26_40551440   Sample    T    G        0      0        2 
  26 chr26_40554396     AAsi    A    G        0      0        2 
  26 chr26_40554396     AKia    A    G        0      0        2 
  26 chr26_40554396     AOna    A    G        0      0        2 
  26 chr26_40554396     ASom    A    G        0      0        2 
  26 chr26_40554396     HCab    A    G        0      0        2 
  26 chr26_40554396     HPrz    A    G        0      0        2 
  26 chr26_40554396     ZBoe    A    G      0.5      1        2 
  26 chr26_40554396     ZGre    A    G        0      0        2 
  26 chr26_40554396     ZHar    A    G        0      0        2 
  26 chr26_40554396   Sample    A    G        0      0        2 
  26 chr26_40559725     AAsi    A    G        0      0        2 
  26 chr26_40559725     AKia    A    G        0      0        2 
  26 chr26_40559725     AOna    A    G      0.5      1        2 
  26 chr26_40559725     ASom    A    G        0      0        2 
  26 chr26_40559725     HCab    A    G        0      0        2 
  26 chr26_40559725     HPrz    A    G        0      0        2 
  26 chr26_40559725     ZBoe    A    G        0      0        2 
  26 chr26_40559725     ZGre    A    G        0      0        2 
  26 chr26_40559725     ZHar    A    G        0      0        2 
  26 chr26_40559725   Sample    A    G        0      0        2 
  26 chr26_40560317     AAsi    A    G        0      0        2 
  26 chr26_40560317     AKia    A    G        0      0        2 
  26 chr26_40560317     AOna    A    G        0      0        2 
  26 chr26_40560317     ASom    A    G        0      0        2 
  26 chr26_40560317     HCab    A    G        1      2        2 
  26 chr26_40560317     HPrz    A    G        1      2        2 
  26 chr26_40560317     ZBoe    A    G        0      0        2 
  26 chr26_40560317     ZGre    A    G        0      0        2 
  26 chr26_40560317     ZHar    A    G        0      0        2 
  26 chr26_40560317   Sample    A    G        0      0        2 
  26 chr26_40561599     AAsi    A    G        0      0        2 
  26 chr26_40561599     AKia    A    G        1      2        2 
  26 chr26_40561599     AOna    A    G      0.5      1        2 
  26 chr26_40561599     ASom    A    G        0      0        2 
  26 chr26_40561599     HCab    A    G        0      0        2 
  26 chr26_40561599     HPrz    A    G        0      0        2 
  26 chr26_40561599     ZBoe    A    G        0      0        2 
  26 chr26_40561599     ZGre    A    G        0      0        2 
  26 chr26_40561599     ZHar    A    G        0      0        2 
  26 chr26_40561599   Sample    A    G        0      0        2 
  26 chr26_40563017     AAsi    C    T        0      0        2 
  26 chr26_40563017     AKia    C    T        0      0        2 
  26 chr26_40563017     AOna    C    T        0      0        2 
  26 chr26_40563017     ASom    C    T        0      0        2 
  26 chr26_40563017     HCab    C    T        0      0        2 
  26 chr26_40563017     HPrz    C    T      0.5      1        2 
  26 chr26_40563017     ZBoe    C    T        0      0        2 
  26 chr26_40563017     ZGre    C    T        0      0        2 
  26 chr26_40563017     ZHar    C    T        0      0        2 
  26 chr26_40563017   Sample    C    T        0      0        2 
  26 chr26_40565271     AAsi    T    C        0      0        2 
  26 chr26_40565271     AKia    T    C        0      0        2 
  26 chr26_40565271     AOna    T    C        0      0        2 
  26 chr26_40565271     ASom    T    C        0      0        2 
  26 chr26_40565271     HCab    T    C        0      0        2 
  26 chr26_40565271     HPrz    T    C        0      0        2 
  26 chr26_40565271     ZBoe    T    C      0.5      1        2 
  26 chr26_40565271     ZGre    T    C        0      0        2 
  26 chr26_40565271     ZHar    T    C        0      0        2 
  26 chr26_40565271   Sample    T    C        0      0        2 
  26 chr26_40567609     AAsi    T    C        0      0        2 
  26 chr26_40567609     AKia    T    C        0      0        2 
  26 chr26_40567609     AOna    T    C        0      0        2 
  26 chr26_40567609     ASom    T    C        0      0        2 
  26 chr26_40567609     HCab    T    C        0      0        2 
  26 chr26_40567609     HPrz    T    C        0      0        2 
  26 chr26_40567609     ZBoe    T    C      0.5      1        2 
  26 chr26_40567609     ZGre    T    C        0      0        2 
  26 chr26_40567609     ZHar    T    C        0      0        2 
  26 chr26_40567609   Sample    T    C        0      0        2 
  26 chr26_40567909     AAsi    G    A        0      0        2 
  26 chr26_40567909     AKia    G    A        0      0        2 
  26 chr26_40567909     AOna    G    A        0      0        2 
  26 chr26_40567909     ASom    G    A        0      0        2 
  26 chr26_40567909     HCab    G    A        0      0        2 
  26 chr26_40567909     HPrz    G    A        0      0        2 
  26 chr26_40567909     ZBoe    G    A      0.5      1        2 
  26 chr26_40567909     ZGre    G    A        0      0        2 
  26 chr26_40567909     ZHar    G    A        0      0        2 
  26 chr26_40567909   Sample    G    A        0      0        2 
  26 chr26_40569544     AAsi    C    T        0      0        2 
  26 chr26_40569544     AKia    C    T        0      0        2 
  26 chr26_40569544     AOna    C    T        0      0        2 
  26 chr26_40569544     ASom    C    T      0.5      1        2 
  26 chr26_40569544     HCab    C    T        0      0        2 
  26 chr26_40569544     HPrz    C    T        0      0        2 
  26 chr26_40569544     ZBoe    C    T        0      0        2 
  26 chr26_40569544     ZGre    C    T        0      0        2 
  26 chr26_40569544     ZHar    C    T        0      0        2 
  26 chr26_40569544   Sample    C    T        0      0        2 
  26 chr26_40575571     AAsi    A    G        0      0        2 
  26 chr26_40575571     AKia    A    G        0      0        2 
  26 chr26_40575571     AOna    A    G        0      0        2 
  26 chr26_40575571     ASom    A    G        0      0        2 
  26 chr26_40575571     HCab    A    G        0      0        2 
  26 chr26_40575571     HPrz    A    G        0      0        2 
  26 chr26_40575571     ZBoe    A    G        1      2        2 
  26 chr26_40575571     ZGre    A    G        0      0        2 
  26 chr26_40575571     ZHar    A    G        0      0        2 
  26 chr26_40575571   Sample    A    G        1      2        2 
  26 chr26_40579526     AAsi    A    G        0      0        2 
  26 chr26_40579526     AKia    A    G        0      0        2 
  26 chr26_40579526     AOna    A    G        0      0        2 
  26 chr26_40579526     ASom    A    G        0      0        2 
  26 chr26_40579526     HCab    A    G        0      0        2 
  26 chr26_40579526     HPrz    A    G        0      0        2 
  26 chr26_40579526     ZBoe    A    G        0      0        2 
  26 chr26_40579526     ZGre    A    G        1      2        2 
  26 chr26_40579526     ZHar    A    G        0      0        2 
  26 chr26_40579526   Sample    A    G        0      0        2 
  26 chr26_40582647     AAsi    G    T        0      0        2 
  26 chr26_40582647     AKia    G    T        0      0        2 
  26 chr26_40582647     AOna    G    T        0      0        2 
  26 chr26_40582647     ASom    G    T      0.5      1        2 
  26 chr26_40582647     HCab    G    T        0      0        2 
  26 chr26_40582647     HPrz    G    T        0      0        2 
  26 chr26_40582647     ZBoe    G    T        0      0        2 
  26 chr26_40582647     ZGre    G    T        0      0        2 
  26 chr26_40582647     ZHar    G    T        0      0        2 
  26 chr26_40582647   Sample    G    T        0      0        2 
  26 chr26_40589307     AAsi    T    C        1      2        2 
  26 chr26_40589307     AKia    T    C        0      0        2 
  26 chr26_40589307     AOna    T    C        0      0        2 
  26 chr26_40589307     ASom    T    C        1      2        2 
  26 chr26_40589307     HCab    T    C        0      0        2 
  26 chr26_40589307     HPrz    T    C        0      0        2 
  26 chr26_40589307     ZBoe    T    C        0      0        2 
  26 chr26_40589307     ZGre    T    C        0      0        2 
  26 chr26_40589307     ZHar    T    C        0      0        2 
  26 chr26_40589307   Sample    T    C        1      2        2 
  26 chr26_40593738     AAsi    G    A        0      0        2 
  26 chr26_40593738     AKia    G    A        0      0        2 
  26 chr26_40593738     AOna    G    A        0      0        2 
  26 chr26_40593738     ASom    G    A        0      0        2 
  26 chr26_40593738     HCab    G    A        0      0        2 
  26 chr26_40593738     HPrz    G    A        0      0        2 
  26 chr26_40593738     ZBoe    G    A        0      0        2 
  26 chr26_40593738     ZGre    G    A      0.5      1        2 
  26 chr26_40593738     ZHar    G    A        0      0        2 
  26 chr26_40593738   Sample    G    A        0      0        2 
  26 chr26_40600968     AAsi    A    C        0      0        2 
  26 chr26_40600968     AKia    A    C        0      0        2 
  26 chr26_40600968     AOna    A    C        0      0        2 
  26 chr26_40600968     ASom    A    C      0.5      1        2 
  26 chr26_40600968     HCab    A    C        0      0        2 
  26 chr26_40600968     HPrz    A    C        0      0        2 
  26 chr26_40600968     ZBoe    A    C        0      0        2 
  26 chr26_40600968     ZGre    A    C        0      0        2 
  26 chr26_40600968     ZHar    A    C        0      0        2 
  26 chr26_40600968   Sample    A    C        0      0        2 
  26 chr26_40607347     AAsi    C    A        0      0        2 
  26 chr26_40607347     AKia    C    A        0      0        2 
  26 chr26_40607347     AOna    C    A        0      0        2 
  26 chr26_40607347     ASom    C    A        0      0        2 
  26 chr26_40607347     HCab    C    A      0.5      1        2 
  26 chr26_40607347     HPrz    C    A        0      0        2 
  26 chr26_40607347     ZBoe    C    A        0      0        2 
  26 chr26_40607347     ZGre    C    A        0      0        2 
  26 chr26_40607347     ZHar    C    A        0      0        2 
  26 chr26_40607347   Sample    C    A        0      0        2 
  26 chr26_40608105     AAsi    A    G        0      0        2 
  26 chr26_40608105     AKia    A    G        0      0        2 
  26 chr26_40608105     AOna    A    G        0      0        2 
  26 chr26_40608105     ASom    A    G      0.5      1        2 
  26 chr26_40608105     HCab    A    G        0      0        2 
  26 chr26_40608105     HPrz    A    G        0      0        2 
  26 chr26_40608105     ZBoe    A    G        0      0        2 
  26 chr26_40608105     ZGre    A    G        0      0        2 
  26 chr26_40608105     ZHar    A    G        0      0        2 
  26 chr26_40608105   Sample    A    G        0      0        2 
  26 chr26_40611314     AAsi    A    G        0      0        2 
  26 chr26_40611314     AKia    A    G        0      0        2 
  26 chr26_40611314     AOna    A    G      0.5      1        2 
  26 chr26_40611314     ASom    A    G        0      0        2 
  26 chr26_40611314     HCab    A    G        0      0        2 
  26 chr26_40611314     HPrz    A    G        0      0        2 
  26 chr26_40611314     ZBoe    A    G        0      0        2 
  26 chr26_40611314     ZGre    A    G        0      0        2 
  26 chr26_40611314     ZHar    A    G        0      0        2 
  26 chr26_40611314   Sample    A    G        0      0        2 
  26 chr26_40616092     AAsi    A    C        0      0        2 
  26 chr26_40616092     AKia    A    C        0      0        2 
  26 chr26_40616092     AOna    A    C        0      0        2 
  26 chr26_40616092     ASom    A    C        0      0        2 
  26 chr26_40616092     HCab    A    C        0      0        2 
  26 chr26_40616092     HPrz    A    C        0      0        2 
  26 chr26_40616092     ZBoe    A    C        0      0        2 
  26 chr26_40616092     ZGre    A    C      0.5      1        2 
  26 chr26_40616092     ZHar    A    C        0      0        2 
  26 chr26_40616092   Sample    A    C        0      0        2 
  26 chr26_40617725     AAsi    T    C        0      0        2 
  26 chr26_40617725     AKia    T    C        0      0        2 
  26 chr26_40617725     AOna    T    C        0      0        2 
  26 chr26_40617725     ASom    T    C        0      0        2 
  26 chr26_40617725     HCab    T    C        1      2        2 
  26 chr26_40617725     HPrz    T    C        1      2        2 
  26 chr26_40617725     ZBoe    T    C        0      0        2 
  26 chr26_40617725     ZGre    T    C        0      0        2 
  26 chr26_40617725     ZHar    T    C        0      0        2 
  26 chr26_40617725   Sample    T    C        0      0        2 
  26 chr26_40621917     AAsi    G    A        0      0        2 
  26 chr26_40621917     AKia    G    A        0      0        2 
  26 chr26_40621917     AOna    G    A        0      0        2 
  26 chr26_40621917     ASom    G    A        0      0        2 
  26 chr26_40621917     HCab    G    A        0      0        2 
  26 chr26_40621917     HPrz    G    A        0      0        2 
  26 chr26_40621917     ZBoe    G    A      0.5      1        2 
  26 chr26_40621917     ZGre    G    A        0      0        2 
  26 chr26_40621917     ZHar    G    A        0      0        2 
  26 chr26_40621917   Sample    G    A        0      0        2 
  26 chr26_40622104     AAsi    T    C        0      0        2 
  26 chr26_40622104     AKia    T    C        1      2        2 
  26 chr26_40622104     AOna    T    C        0      0        2 
  26 chr26_40622104     ASom    T    C        0      0        2 
  26 chr26_40622104     HCab    T    C        0      0        2 
  26 chr26_40622104     HPrz    T    C        0      0        2 
  26 chr26_40622104     ZBoe    T    C        0      0        2 
  26 chr26_40622104     ZGre    T    C        0      0        2 
  26 chr26_40622104     ZHar    T    C        0      0        2 
  26 chr26_40622104   Sample    T    C        0      0        2 
  26 chr26_40623885     AAsi    T    C        0      0        2 
  26 chr26_40623885     AKia    T    C        0      0        2 
  26 chr26_40623885     AOna    T    C        0      0        2 
  26 chr26_40623885     ASom    T    C        0      0        2 
  26 chr26_40623885     HCab    T    C        1      2        2 
  26 chr26_40623885     HPrz    T    C        1      2        2 
  26 chr26_40623885     ZBoe    T    C        0      0        2 
  26 chr26_40623885     ZGre    T    C        0      0        2 
  26 chr26_40623885     ZHar    T    C        0      0        2 
  26 chr26_40623885   Sample    T    C        0      0        2 
  26 chr26_40625813     AAsi    A    C        0      0        2 
  26 chr26_40625813     AKia    A    C        0      0        2 
  26 chr26_40625813     AOna    A    C        0      0        2 
  26 chr26_40625813     ASom    A    C        0      0        2 
  26 chr26_40625813     HCab    A    C        1      2        2 
  26 chr26_40625813     HPrz    A    C        1      2        2 
  26 chr26_40625813     ZBoe    A    C        0      0        2 
  26 chr26_40625813     ZGre    A    C        0      0        2 
  26 chr26_40625813     ZHar    A    C        0      0        2 
  26 chr26_40625813   Sample    A    C        0      0        2 
  26 chr26_40634426     AAsi    C    T        0      0        2 
  26 chr26_40634426     AKia    C    T        0      0        2 
  26 chr26_40634426     AOna    C    T        0      0        2 
  26 chr26_40634426     ASom    C    T        0      0        2 
  26 chr26_40634426     HCab    C    T        1      2        2 
  26 chr26_40634426     HPrz    C    T        1      2        2 
  26 chr26_40634426     ZBoe    C    T        0      0        2 
  26 chr26_40634426     ZGre    C    T        0      0        2 
  26 chr26_40634426     ZHar    C    T        0      0        2 
  26 chr26_40634426   Sample    C    T        0      0        2 
  26 chr26_40634952     AAsi    C    A        0      0        2 
  26 chr26_40634952     AKia    C    A        0      0        2 
  26 chr26_40634952     AOna    C    A        0      0        2 
  26 chr26_40634952     ASom    C    A      0.5      1        2 
  26 chr26_40634952     HCab    C    A        0      0        2 
  26 chr26_40634952     HPrz    C    A        0      0        2 
  26 chr26_40634952     ZBoe    C    A        0      0        2 
  26 chr26_40634952     ZGre    C    A        0      0        2 
  26 chr26_40634952     ZHar    C    A        0      0        2 
  26 chr26_40634952   Sample    C    A        0      0        2 
  26 chr26_40640559     AAsi    T    C        0      0        2 
  26 chr26_40640559     AKia    T    C        0      0        2 
  26 chr26_40640559     AOna    T    C        0      0        2 
  26 chr26_40640559     ASom    T    C        0      0        2 
  26 chr26_40640559     HCab    T    C        1      2        2 
  26 chr26_40640559     HPrz    T    C      0.5      1        2 
  26 chr26_40640559     ZBoe    T    C        0      0        2 
  26 chr26_40640559     ZGre    T    C        0      0        2 
  26 chr26_40640559     ZHar    T    C        0      0        2 
  26 chr26_40640559   Sample    T    C        0      0        2 
  26 chr26_40642018     AAsi    T    C        0      0        2 
  26 chr26_40642018     AKia    T    C        0      0        2 
  26 chr26_40642018     AOna    T    C        0      0        2 
  26 chr26_40642018     ASom    T    C        0      0        2 
  26 chr26_40642018     HCab    T    C        0      0        2 
  26 chr26_40642018     HPrz    T    C        0      0        2 
  26 chr26_40642018     ZBoe    T    C        1      2        2 
  26 chr26_40642018     ZGre    T    C        0      0        2 
  26 chr26_40642018     ZHar    T    C        0      0        2 
  26 chr26_40642018   Sample    T    C        0      0        2 
  26 chr26_40654907     AAsi    T    C        0      0        2 
  26 chr26_40654907     AKia    T    C        0      0        2 
  26 chr26_40654907     AOna    T    C        0      0        2 
  26 chr26_40654907     ASom    T    C      0.5      1        2 
  26 chr26_40654907     HCab    T    C        0      0        2 
  26 chr26_40654907     HPrz    T    C        0      0        2 
  26 chr26_40654907     ZBoe    T    C        0      0        2 
  26 chr26_40654907     ZGre    T    C        0      0        2 
  26 chr26_40654907     ZHar    T    C        0      0        2 
  26 chr26_40654907   Sample    T    C        0      0        2 
  26 chr26_40662397     AAsi    C    T        0      0        2 
  26 chr26_40662397     AKia    C    T        0      0        2 
  26 chr26_40662397     AOna    C    T        0      0        2 
  26 chr26_40662397     ASom    C    T        0      0        2 
  26 chr26_40662397     HCab    C    T      0.5      1        2 
  26 chr26_40662397     HPrz    C    T        0      0        2 
  26 chr26_40662397     ZBoe    C    T        0      0        2 
  26 chr26_40662397     ZGre    C    T        0      0        2 
  26 chr26_40662397     ZHar    C    T        0      0        2 
  26 chr26_40662397   Sample    C    T        0      0        2 
  26 chr26_40666862     AAsi    A    G        0      0        2 
  26 chr26_40666862     AKia    A    G        0      0        2 
  26 chr26_40666862     AOna    A    G        0      0        2 
  26 chr26_40666862     ASom    A    G        0      0        2 
  26 chr26_40666862     HCab    A    G        0      0        2 
  26 chr26_40666862     HPrz    A    G        0      0        2 
  26 chr26_40666862     ZBoe    A    G        0      0        2 
  26 chr26_40666862     ZGre    A    G        1      2        2 
  26 chr26_40666862     ZHar    A    G        0      0        2 
  26 chr26_40666862   Sample    A    G        0      0        2 
  26 chr26_40668614     AAsi    C    T        0      0        2 
  26 chr26_40668614     AKia    C    T        0      0        2 
  26 chr26_40668614     AOna    C    T        0      0        2 
  26 chr26_40668614     ASom    C    T        0      0        2 
  26 chr26_40668614     HCab    C    T      0.5      1        2 
  26 chr26_40668614     HPrz    C    T        0      0        2 
  26 chr26_40668614     ZBoe    C    T        0      0        2 
  26 chr26_40668614     ZGre    C    T        0      0        2 
  26 chr26_40668614     ZHar    C    T        0      0        2 
  26 chr26_40668614   Sample    C    T        0      0        2 
  26 chr26_40678347     AAsi    G    C        0      0        2 
  26 chr26_40678347     AKia    G    C        0      0        2 
  26 chr26_40678347     AOna    G    C        0      0        2 
  26 chr26_40678347     ASom    G    C        0      0        2 
  26 chr26_40678347     HCab    G    C        0      0        2 
  26 chr26_40678347     HPrz    G    C        0      0        2 
  26 chr26_40678347     ZBoe    G    C        0      0        2 
  26 chr26_40678347     ZGre    G    C        0      0        2 
  26 chr26_40678347     ZHar    G    C        1      2        2 
  26 chr26_40678347   Sample    G    C        0      0        2 
  26 chr26_40696016     AAsi    T    C        0      0        2 
  26 chr26_40696016     AKia    T    C        0      0        2 
  26 chr26_40696016     AOna    T    C        0      0        2 
  26 chr26_40696016     ASom    T    C        0      0        2 
  26 chr26_40696016     HCab    T    C        0      0        2 
  26 chr26_40696016     HPrz    T    C        0      0        2 
  26 chr26_40696016     ZBoe    T    C        0      0        2 
  26 chr26_40696016     ZGre    T    C        1      2        2 
  26 chr26_40696016     ZHar    T    C        0      0        2 
  26 chr26_40696016   Sample    T    C        0      0        2 
  26 chr26_40700361     AAsi    A    G        0      0        2 
  26 chr26_40700361     AKia    A    G        0      0        2 
  26 chr26_40700361     AOna    A    G        0      0        2 
  26 chr26_40700361     ASom    A    G      0.5      1        2 
  26 chr26_40700361     HCab    A    G        1      2        2 
  26 chr26_40700361     HPrz    A    G        1      2        2 
  26 chr26_40700361     ZBoe    A    G        0      0        2 
  26 chr26_40700361     ZGre    A    G        0      0        2 
  26 chr26_40700361     ZHar    A    G        0      0        2 
  26 chr26_40700361   Sample    A    G        0      0        2 
  26 chr26_40700589     AAsi    C    G        0      0        2 
  26 chr26_40700589     AKia    C    G      0.5      1        2 
  26 chr26_40700589     AOna    C    G      0.5      1        2 
  26 chr26_40700589     ASom    C    G        0      0        2 
  26 chr26_40700589     HCab    C    G        0      0        2 
  26 chr26_40700589     HPrz    C    G        0      0        2 
  26 chr26_40700589     ZBoe    C    G        0      0        2 
  26 chr26_40700589     ZGre    C    G        0      0        2 
  26 chr26_40700589     ZHar    C    G        0      0        2 
  26 chr26_40700589   Sample    C    G        0      0        2 
  26 chr26_40701528     AAsi    T    C        0      0        2 
  26 chr26_40701528     AKia    T    C      0.5      1        2 
  26 chr26_40701528     AOna    T    C      0.5      1        2 
  26 chr26_40701528     ASom    T    C        0      0        2 
  26 chr26_40701528     HCab    T    C        0      0        2 
  26 chr26_40701528     HPrz    T    C        0      0        2 
  26 chr26_40701528     ZBoe    T    C        0      0        2 
  26 chr26_40701528     ZGre    T    C        0      0        2 
  26 chr26_40701528     ZHar    T    C        0      0        2 
  26 chr26_40701528   Sample    T    C        0      0        2 
  26 chr26_40702976     AAsi    A    C        0      0        2 
  26 chr26_40702976     AKia    A    C        0      0        2 
  26 chr26_40702976     AOna    A    C        0      0        2 
  26 chr26_40702976     ASom    A    C        0      0        2 
  26 chr26_40702976     HCab    A    C        0      0        2 
  26 chr26_40702976     HPrz    A    C        0      0        2 
  26 chr26_40702976     ZBoe    A    C        0      0        2 
  26 chr26_40702976     ZGre    A    C        1      2        2 
  26 chr26_40702976     ZHar    A    C        1      2        2 
  26 chr26_40702976   Sample    A    C        0      0        2 
  26 chr26_40703075     AAsi    G    C        0      0        2 
  26 chr26_40703075     AKia    G    C        0      0        2 
  26 chr26_40703075     AOna    G    C        0      0        2 
  26 chr26_40703075     ASom    G    C        0      0        2 
  26 chr26_40703075     HCab    G    C        0      0        2 
  26 chr26_40703075     HPrz    G    C        0      0        2 
  26 chr26_40703075     ZBoe    G    C        1      2        2 
  26 chr26_40703075     ZGre    G    C        1      2        2 
  26 chr26_40703075     ZHar    G    C        1      2        2 
  26 chr26_40703075   Sample    G    C        0      0        2 
  26 chr26_40703774     AAsi    C    T        1      2        2 
  26 chr26_40703774     AKia    C    T        0      0        2 
  26 chr26_40703774     AOna    C    T        0      0        2 
  26 chr26_40703774     ASom    C    T        1      2        2 
  26 chr26_40703774     HCab    C    T        1      2        2 
  26 chr26_40703774     HPrz    C    T        1      2        2 
  26 chr26_40703774     ZBoe    C    T        0      0        2 
  26 chr26_40703774     ZGre    C    T        0      0        2 
  26 chr26_40703774     ZHar    C    T        0      0        2 
  26 chr26_40703774   Sample    C    T        1      2        2 
  26 chr26_40707420     AAsi    A    C        0      0        2 
  26 chr26_40707420     AKia    A    C        0      0        2 
  26 chr26_40707420     AOna    A    C        0      0        2 
  26 chr26_40707420     ASom    A    C        0      0        2 
  26 chr26_40707420     HCab    A    C        0      0        2 
  26 chr26_40707420     HPrz    A    C        0      0        2 
  26 chr26_40707420     ZBoe    A    C        1      2        2 
  26 chr26_40707420     ZGre    A    C        0      0        2 
  26 chr26_40707420     ZHar    A    C        0      0        2 
  26 chr26_40707420   Sample    A    C        0      0        2 
  26 chr26_40711676     AAsi    T    G        0      0        2 
  26 chr26_40711676     AKia    T    G        0      0        2 
  26 chr26_40711676     AOna    T    G        0      0        2 
  26 chr26_40711676     ASom    T    G        0      0        2 
  26 chr26_40711676     HCab    T    G        0      0        2 
  26 chr26_40711676     HPrz    T    G        0      0        2 
  26 chr26_40711676     ZBoe    T    G        0      0        2 
  26 chr26_40711676     ZGre    T    G        1      2        2 
  26 chr26_40711676     ZHar    T    G        0      0        2 
  26 chr26_40711676   Sample    T    G        0      0        2 
  26 chr26_40716410     AAsi    T    G        0      0        2 
  26 chr26_40716410     AKia    T    G        0      0        2 
  26 chr26_40716410     AOna    T    G        0      0        2 
  26 chr26_40716410     ASom    T    G        0      0        2 
  26 chr26_40716410     HCab    T    G        0      0        2 
  26 chr26_40716410     HPrz    T    G        1      2        2 
  26 chr26_40716410     ZBoe    T    G        0      0        2 
  26 chr26_40716410     ZGre    T    G        0      0        2 
  26 chr26_40716410     ZHar    T    G        0      0        2 
  26 chr26_40716410   Sample    T    G        0      0        2 
  26 chr26_40720937     AAsi    C    T        0      0        2 
  26 chr26_40720937     AKia    C    T        1      2        2 
  26 chr26_40720937     AOna    C    T        0      0        2 
  26 chr26_40720937     ASom    C    T        0      0        2 
  26 chr26_40720937     HCab    C    T        0      0        2 
  26 chr26_40720937     HPrz    C    T        0      0        2 
  26 chr26_40720937     ZBoe    C    T        0      0        2 
  26 chr26_40720937     ZGre    C    T        0      0        2 
  26 chr26_40720937     ZHar    C    T        0      0        2 
  26 chr26_40720937   Sample    C    T        0      0        2 
  26 chr26_40721593     AAsi    T    C        0      0        2 
  26 chr26_40721593     AKia    T    C        0      0        2 
  26 chr26_40721593     AOna    T    C        0      0        2 
  26 chr26_40721593     ASom    T    C        0      0        2 
  26 chr26_40721593     HCab    T    C        0      0        2 
  26 chr26_40721593     HPrz    T    C        0      0        2 
  26 chr26_40721593     ZBoe    T    C      0.5      1        2 
  26 chr26_40721593     ZGre    T    C        0      0        2 
  26 chr26_40721593     ZHar    T    C        0      0        2 
  26 chr26_40721593   Sample    T    C        0      0        2 
  26 chr26_40723309     AAsi    G    T        0      0        2 
  26 chr26_40723309     AKia    G    T        1      2        2 
  26 chr26_40723309     AOna    G    T        1      2        2 
  26 chr26_40723309     ASom    G    T        0      0        2 
  26 chr26_40723309     HCab    G    T        0      0        2 
  26 chr26_40723309     HPrz    G    T        0      0        2 
  26 chr26_40723309     ZBoe    G    T        1      2        2 
  26 chr26_40723309     ZGre    G    T        1      2        2 
  26 chr26_40723309     ZHar    G    T        0      0        2 
  26 chr26_40723309   Sample    G    T        0      0        2 
  26 chr26_40724710     AAsi    C    A        0      0        2 
  26 chr26_40724710     AKia    C    A        0      0        2 
  26 chr26_40724710     AOna    C    A        0      0        2 
  26 chr26_40724710     ASom    C    A        0      0        2 
  26 chr26_40724710     HCab    C    A        0      0        2 
  26 chr26_40724710     HPrz    C    A        0      0        2 
  26 chr26_40724710     ZBoe    C    A      0.5      1        2 
  26 chr26_40724710     ZGre    C    A        0      0        2 
  26 chr26_40724710     ZHar    C    A        0      0        2 
  26 chr26_40724710   Sample    C    A        0      0        2 
  26 chr26_40725523     AAsi    A    G        0      0        2 
  26 chr26_40725523     AKia    A    G        1      2        2 
  26 chr26_40725523     AOna    A    G        0      0        2 
  26 chr26_40725523     ASom    A    G        0      0        2 
  26 chr26_40725523     HCab    A    G        0      0        2 
  26 chr26_40725523     HPrz    A    G        0      0        2 
  26 chr26_40725523     ZBoe    A    G        0      0        2 
  26 chr26_40725523     ZGre    A    G        0      0        2 
  26 chr26_40725523     ZHar    A    G        0      0        2 
  26 chr26_40725523   Sample    A    G        0      0        2 
  26 chr26_40732616     AAsi    T    A        0      0        2 
  26 chr26_40732616     AKia    T    A        0      0        2 
  26 chr26_40732616     AOna    T    A        0      0        2 
  26 chr26_40732616     ASom    T    A        0      0        2 
  26 chr26_40732616     HCab    T    A        1      2        2 
  26 chr26_40732616     HPrz    T    A        0      0        2 
  26 chr26_40732616     ZBoe    T    A        0      0        2 
  26 chr26_40732616     ZGre    T    A        0      0        2 
  26 chr26_40732616     ZHar    T    A        0      0        2 
  26 chr26_40732616   Sample    T    A        0      0        2 
  26 chr26_40734668     AAsi    T    C        0      0        2 
  26 chr26_40734668     AKia    T    C        0      0        2 
  26 chr26_40734668     AOna    T    C        0      0        2 
  26 chr26_40734668     ASom    T    C        0      0        2 
  26 chr26_40734668     HCab    T    C        0      0        2 
  26 chr26_40734668     HPrz    T    C        0      0        2 
  26 chr26_40734668     ZBoe    T    C      0.5      1        2 
  26 chr26_40734668     ZGre    T    C        0      0        2 
  26 chr26_40734668     ZHar    T    C        0      0        2 
  26 chr26_40734668   Sample    T    C        0      0        2 
  26 chr26_40735561     AAsi    A    G        1      2        2 
  26 chr26_40735561     AKia    A    G        0      0        2 
  26 chr26_40735561     AOna    A    G        0      0        2 
  26 chr26_40735561     ASom    A    G        1      2        2 
  26 chr26_40735561     HCab    A    G        0      0        2 
  26 chr26_40735561     HPrz    A    G        0      0        2 
  26 chr26_40735561     ZBoe    A    G        0      0        2 
  26 chr26_40735561     ZGre    A    G        0      0        2 
  26 chr26_40735561     ZHar    A    G        0      0        2 
  26 chr26_40735561   Sample    A    G        1      2        2 
  26 chr26_40738708     AAsi    A    G        0      0        2 
  26 chr26_40738708     AKia    A    G        0      0        2 
  26 chr26_40738708     AOna    A    G        0      0        2 
  26 chr26_40738708     ASom    A    G        0      0        2 
  26 chr26_40738708     HCab    A    G        0      0        2 
  26 chr26_40738708     HPrz    A    G        0      0        2 
  26 chr26_40738708     ZBoe    A    G        1      2        2 
  26 chr26_40738708     ZGre    A    G        1      2        2 
  26 chr26_40738708     ZHar    A    G        1      2        2 
  26 chr26_40738708   Sample    A    G        0      0        2 
  26 chr26_40747096     AAsi    C    A        0      0        2 
  26 chr26_40747096     AKia    C    A        0      0        2 
  26 chr26_40747096     AOna    C    A        0      0        2 
  26 chr26_40747096     ASom    C    A        0      0        2 
  26 chr26_40747096     HCab    C    A        1      2        2 
  26 chr26_40747096     HPrz    C    A        1      2        2 
  26 chr26_40747096     ZBoe    C    A        0      0        2 
  26 chr26_40747096     ZGre    C    A        0      0        2 
  26 chr26_40747096     ZHar    C    A        0      0        2 
  26 chr26_40747096   Sample    C    A        0      0        2 
  26 chr26_40749855     AAsi    G    A      0.5      1        2 
  26 chr26_40749855     AKia    G    A        0      0        2 
  26 chr26_40749855     AOna    G    A        0      0        2 
  26 chr26_40749855     ASom    G    A        0      0        2 
  26 chr26_40749855     HCab    G    A        0      0        2 
  26 chr26_40749855     HPrz    G    A        0      0        2 
  26 chr26_40749855     ZBoe    G    A        0      0        2 
  26 chr26_40749855     ZGre    G    A        0      0        2 
  26 chr26_40749855     ZHar    G    A        0      0        2 
  26 chr26_40749855   Sample    G    A        0      0        2 
  26 chr26_40759649     AAsi    A    T        1      2        2 
  26 chr26_40759649     AKia    A    T        0      0        2 
  26 chr26_40759649     AOna    A    T        0      0        2 
  26 chr26_40759649     ASom    A    T        1      2        2 
  26 chr26_40759649     HCab    A    T        0      0        2 
  26 chr26_40759649     HPrz    A    T        0      0        2 
  26 chr26_40759649     ZBoe    A    T        0      0        2 
  26 chr26_40759649     ZGre    A    T        0      0        2 
  26 chr26_40759649     ZHar    A    T        0      0        2 
  26 chr26_40759649   Sample    A    T        1      2        2 
  26 chr26_40759993     AAsi    G    A        0      0        2 
  26 chr26_40759993     AKia    G    A        0      0        2 
  26 chr26_40759993     AOna    G    A        0      0        2 
  26 chr26_40759993     ASom    G    A      0.5      1        2 
  26 chr26_40759993     HCab    G    A        0      0        2 
  26 chr26_40759993     HPrz    G    A        0      0        2 
  26 chr26_40759993     ZBoe    G    A        0      0        2 
  26 chr26_40759993     ZGre    G    A        0      0        2 
  26 chr26_40759993     ZHar    G    A        0      0        2 
  26 chr26_40759993   Sample    G    A        1      2        2 
  26 chr26_40764932     AAsi    T    C        0      0        2 
  26 chr26_40764932     AKia    T    C        0      0        2 
  26 chr26_40764932     AOna    T    C        0      0        2 
  26 chr26_40764932     ASom    T    C        0      0        2 
  26 chr26_40764932     HCab    T    C        0      0        2 
  26 chr26_40764932     HPrz    T    C        0      0        2 
  26 chr26_40764932     ZBoe    T    C        1      2        2 
  26 chr26_40764932     ZGre    T    C        0      0        2 
  26 chr26_40764932     ZHar    T    C        0      0        2 
  26 chr26_40764932   Sample    T    C        0      0        2 
  26 chr26_40771879     AAsi    T    C        1      2        2 
  26 chr26_40771879     AKia    T    C        0      0        2 
  26 chr26_40771879     AOna    T    C        0      0        2 
  26 chr26_40771879     ASom    T    C        1      2        2 
  26 chr26_40771879     HCab    T    C        0      0        2 
  26 chr26_40771879     HPrz    T    C        0      0        2 
  26 chr26_40771879     ZBoe    T    C        0      0        2 
  26 chr26_40771879     ZGre    T    C        0      0        2 
  26 chr26_40771879     ZHar    T    C        0      0        2 
  26 chr26_40771879   Sample    T    C        1      2        2 
  26 chr26_40775617     AAsi    C    G        0      0        2 
  26 chr26_40775617     AKia    C    G        0      0        2 
  26 chr26_40775617     AOna    C    G        0      0        2 
  26 chr26_40775617     ASom    C    G        0      0        2 
  26 chr26_40775617     HCab    C    G        1      2        2 
  26 chr26_40775617     HPrz    C    G        1      2        2 
  26 chr26_40775617     ZBoe    C    G        0      0        2 
  26 chr26_40775617     ZGre    C    G        0      0        2 
  26 chr26_40775617     ZHar    C    G        0      0        2 
  26 chr26_40775617   Sample    C    G        0      0        2 
  26 chr26_40785079     AAsi    G    T        0      0        2 
  26 chr26_40785079     AKia    G    T        0      0        2 
  26 chr26_40785079     AOna    G    T        0      0        2 
  26 chr26_40785079     ASom    G    T        0      0        2 
  26 chr26_40785079     HCab    G    T        0      0        2 
  26 chr26_40785079     HPrz    G    T        0      0        2 
  26 chr26_40785079     ZBoe    G    T        0      0        2 
  26 chr26_40785079     ZGre    G    T        0      0        2 
  26 chr26_40785079     ZHar    G    T        1      2        2 
  26 chr26_40785079   Sample    G    T        0      0        2 
  26 chr26_40801488     AAsi    A    G        0      0        2 
  26 chr26_40801488     AKia    A    G        0      0        2 
  26 chr26_40801488     AOna    A    G        0      0        2 
  26 chr26_40801488     ASom    A    G        0      0        2 
  26 chr26_40801488     HCab    A    G        0      0        2 
  26 chr26_40801488     HPrz    A    G        0      0        2 
  26 chr26_40801488     ZBoe    A    G        0      0        2 
  26 chr26_40801488     ZGre    A    G        0      0        2 
  26 chr26_40801488     ZHar    A    G        1      2        2 
  26 chr26_40801488   Sample    A    G        0      0        2 
  26 chr26_40805798     AAsi    G    C        1      2        2 
  26 chr26_40805798     AKia    G    C        0      0        2 
  26 chr26_40805798     AOna    G    C        0      0        2 
  26 chr26_40805798     ASom    G    C        1      2        2 
  26 chr26_40805798     HCab    G    C        1      2        2 
  26 chr26_40805798     HPrz    G    C        1      2        2 
  26 chr26_40805798     ZBoe    G    C        0      0        2 
  26 chr26_40805798     ZGre    G    C        0      0        2 
  26 chr26_40805798     ZHar    G    C        0      0        2 
  26 chr26_40805798   Sample    G    C        1      2        2 
  26 chr26_40808410     AAsi    T    C        0      0        2 
  26 chr26_40808410     AKia    T    C        0      0        2 
  26 chr26_40808410     AOna    T    C        0      0        2 
  26 chr26_40808410     ASom    T    C      0.5      1        2 
  26 chr26_40808410     HCab    T    C        0      0        2 
  26 chr26_40808410     HPrz    T    C        0      0        2 
  26 chr26_40808410     ZBoe    T    C        0      0        2 
  26 chr26_40808410     ZGre    T    C        0      0        2 
  26 chr26_40808410     ZHar    T    C        0      0        2 
  26 chr26_40808410   Sample    T    C        0      0        2 
  26 chr26_40809951     AAsi    T    C      0.5      1        2 
  26 chr26_40809951     AKia    T    C        0      0        2 
  26 chr26_40809951     AOna    T    C        0      0        2 
  26 chr26_40809951     ASom    T    C        1      2        2 
  26 chr26_40809951     HCab    T    C        0      0        2 
  26 chr26_40809951     HPrz    T    C        0      0        2 
  26 chr26_40809951     ZBoe    T    C        0      0        2 
  26 chr26_40809951     ZGre    T    C        0      0        2 
  26 chr26_40809951     ZHar    T    C        0      0        2 
  26 chr26_40809951   Sample    T    C        1      2        2 
  26 chr26_40810202     AAsi    A    G        1      2        2 
  26 chr26_40810202     AKia    A    G        0      0        2 
  26 chr26_40810202     AOna    A    G        0      0        2 
  26 chr26_40810202     ASom    A    G        1      2        2 
  26 chr26_40810202     HCab    A    G        1      2        2 
  26 chr26_40810202     HPrz    A    G        1      2        2 
  26 chr26_40810202     ZBoe    A    G        0      0        2 
  26 chr26_40810202     ZGre    A    G        0      0        2 
  26 chr26_40810202     ZHar    A    G        0      0        2 
  26 chr26_40810202   Sample    A    G        1      2        2 
  26 chr26_40827187     AAsi    C    T        0      0        2 
  26 chr26_40827187     AKia    C    T        0      0        2 
  26 chr26_40827187     AOna    C    T        0      0        2 
  26 chr26_40827187     ASom    C    T        0      0        2 
  26 chr26_40827187     HCab    C    T        0      0        2 
  26 chr26_40827187     HPrz    C    T        0      0        2 
  26 chr26_40827187     ZBoe    C    T        0      0        2 
  26 chr26_40827187     ZGre    C    T      0.5      1        2 
  26 chr26_40827187     ZHar    C    T        0      0        2 
  26 chr26_40827187   Sample    C    T        0      0        2 
  26 chr26_40827497     AAsi    G    A      0.5      1        2 
  26 chr26_40827497     AKia    G    A        0      0        2 
  26 chr26_40827497     AOna    G    A        0      0        2 
  26 chr26_40827497     ASom    G    A        1      2        2 
  26 chr26_40827497     HCab    G    A        0      0        2 
  26 chr26_40827497     HPrz    G    A        0      0        2 
  26 chr26_40827497     ZBoe    G    A        0      0        2 
  26 chr26_40827497     ZGre    G    A        0      0        2 
  26 chr26_40827497     ZHar    G    A        0      0        2 
  26 chr26_40827497   Sample    G    A        1      2        2 
  26 chr26_40828044     AAsi    T    C        0      0        2 
  26 chr26_40828044     AKia    T    C        0      0        2 
  26 chr26_40828044     AOna    T    C        0      0        2 
  26 chr26_40828044     ASom    T    C        0      0        2 
  26 chr26_40828044     HCab    T    C        0      0        2 
  26 chr26_40828044     HPrz    T    C      0.5      1        2 
  26 chr26_40828044     ZBoe    T    C        0      0        2 
  26 chr26_40828044     ZGre    T    C        0      0        2 
  26 chr26_40828044     ZHar    T    C        0      0        2 
  26 chr26_40828044   Sample    T    C        0      0        2 
  26 chr26_40828182     AAsi    A    G        0      0        2 
  26 chr26_40828182     AKia    A    G        0      0        2 
  26 chr26_40828182     AOna    A    G        0      0        2 
  26 chr26_40828182     ASom    A    G        0      0        2 
  26 chr26_40828182     HCab    A    G        0      0        2 
  26 chr26_40828182     HPrz    A    G        0      0        2 
  26 chr26_40828182     ZBoe    A    G      0.5      1        2 
  26 chr26_40828182     ZGre    A    G        0      0        2 
  26 chr26_40828182     ZHar    A    G        0      0        2 
  26 chr26_40828182   Sample    A    G        0      0        2 
  26 chr26_40831825     AAsi    C    A        0      0        2 
  26 chr26_40831825     AKia    C    A        1      2        2 
  26 chr26_40831825     AOna    C    A      0.5      1        2 
  26 chr26_40831825     ASom    C    A        0      0        2 
  26 chr26_40831825     HCab    C    A        0      0        2 
  26 chr26_40831825     HPrz    C    A        0      0        2 
  26 chr26_40831825     ZBoe    C    A        0      0        2 
  26 chr26_40831825     ZGre    C    A        0      0        2 
  26 chr26_40831825     ZHar    C    A        0      0        2 
  26 chr26_40831825   Sample    C    A        0      0        2 
  26 chr26_40834395     AAsi    A    G        1      2        2 
  26 chr26_40834395     AKia    A    G        0      0        2 
  26 chr26_40834395     AOna    A    G        0      0        2 
  26 chr26_40834395     ASom    A    G        1      2        2 
  26 chr26_40834395     HCab    A    G        0      0        2 
  26 chr26_40834395     HPrz    A    G        0      0        2 
  26 chr26_40834395     ZBoe    A    G        0      0        2 
  26 chr26_40834395     ZGre    A    G        0      0        2 
  26 chr26_40834395     ZHar    A    G        0      0        2 
  26 chr26_40834395   Sample    A    G        1      2        2 
  26 chr26_40836033     AAsi    A    G        0      0        2 
  26 chr26_40836033     AKia    A    G        1      2        2 
  26 chr26_40836033     AOna    A    G      0.5      1        2 
  26 chr26_40836033     ASom    A    G        0      0        2 
  26 chr26_40836033     HCab    A    G        0      0        2 
  26 chr26_40836033     HPrz    A    G        0      0        2 
  26 chr26_40836033     ZBoe    A    G        0      0        2 
  26 chr26_40836033     ZGre    A    G        0      0        2 
  26 chr26_40836033     ZHar    A    G        0      0        2 
  26 chr26_40836033   Sample    A    G        0      0        2 
  26 chr26_40836034     AAsi    C    T        1      2        2 
  26 chr26_40836034     AKia    C    T        0      0        2 
  26 chr26_40836034     AOna    C    T        0      0        2 
  26 chr26_40836034     ASom    C    T        1      2        2 
  26 chr26_40836034     HCab    C    T        0      0        2 
  26 chr26_40836034     HPrz    C    T        0      0        2 
  26 chr26_40836034     ZBoe    C    T        0      0        2 
  26 chr26_40836034     ZGre    C    T        0      0        2 
  26 chr26_40836034     ZHar    C    T        0      0        2 
  26 chr26_40836034   Sample    C    T        1      2        2 
  26 chr26_40838096     AAsi    A    C        0      0        2 
  26 chr26_40838096     AKia    A    C        0      0        2 
  26 chr26_40838096     AOna    A    C        0      0        2 
  26 chr26_40838096     ASom    A    C        0      0        2 
  26 chr26_40838096     HCab    A    C        0      0        2 
  26 chr26_40838096     HPrz    A    C        0      0        2 
  26 chr26_40838096     ZBoe    A    C      0.5      1        2 
  26 chr26_40838096     ZGre    A    C        0      0        2 
  26 chr26_40838096     ZHar    A    C        0      0        2 
  26 chr26_40838096   Sample    A    C        0      0        2 
  26 chr26_40849684     AAsi    G    C        0      0        2 
  26 chr26_40849684     AKia    G    C        0      0        2 
  26 chr26_40849684     AOna    G    C        0      0        2 
  26 chr26_40849684     ASom    G    C        0      0        2 
  26 chr26_40849684     HCab    G    C        0      0        2 
  26 chr26_40849684     HPrz    G    C        0      0        2 
  26 chr26_40849684     ZBoe    G    C        0      0        2 
  26 chr26_40849684     ZGre    G    C      0.5      1        2 
  26 chr26_40849684     ZHar    G    C        0      0        2 
  26 chr26_40849684   Sample    G    C        0      0        2 
  26 chr26_40866331     AAsi    C    T        0      0        2 
  26 chr26_40866331     AKia    C    T        0      0        2 
  26 chr26_40866331     AOna    C    T        0      0        2 
  26 chr26_40866331     ASom    C    T        0      0        2 
  26 chr26_40866331     HCab    C    T        1      2        2 
  26 chr26_40866331     HPrz    C    T        1      2        2 
  26 chr26_40866331     ZBoe    C    T        0      0        2 
  26 chr26_40866331     ZGre    C    T        0      0        2 
  26 chr26_40866331     ZHar    C    T        0      0        2 
  26 chr26_40866331   Sample    C    T        0      0        2 
  26 chr26_40872931     AAsi    C    T        1      2        2 
  26 chr26_40872931     AKia    C    T        0      0        2 
  26 chr26_40872931     AOna    C    T        0      0        2 
  26 chr26_40872931     ASom    C    T        1      2        2 
  26 chr26_40872931     HCab    C    T        1      2        2 
  26 chr26_40872931     HPrz    C    T        1      2        2 
  26 chr26_40872931     ZBoe    C    T        0      0        2 
  26 chr26_40872931     ZGre    C    T        0      0        2 
  26 chr26_40872931     ZHar    C    T        0      0        2 
  26 chr26_40872931   Sample    C    T        1      2        2 
  26 chr26_40874902     AAsi    A    G        0      0        2 
  26 chr26_40874902     AKia    A    G        0      0        2 
  26 chr26_40874902     AOna    A    G        0      0        2 
  26 chr26_40874902     ASom    A    G        0      0        2 
  26 chr26_40874902     HCab    A    G        1      2        2 
  26 chr26_40874902     HPrz    A    G        1      2        2 
  26 chr26_40874902     ZBoe    A    G        0      0        2 
  26 chr26_40874902     ZGre    A    G        0      0        2 
  26 chr26_40874902     ZHar    A    G        0      0        2 
  26 chr26_40874902   Sample    A    G        0      0        2 
  26 chr26_40879017     AAsi    G    A        0      0        2 
  26 chr26_40879017     AKia    G    A        0      0        2 
  26 chr26_40879017     AOna    G    A        0      0        2 
  26 chr26_40879017     ASom    G    A        0      0        2 
  26 chr26_40879017     HCab    G    A        1      2        2 
  26 chr26_40879017     HPrz    G    A        1      2        2 
  26 chr26_40879017     ZBoe    G    A        0      0        2 
  26 chr26_40879017     ZGre    G    A        0      0        2 
  26 chr26_40879017     ZHar    G    A        0      0        2 
  26 chr26_40879017   Sample    G    A        0      0        2 
  26 chr26_40879821     AAsi    C    A        1      2        2 
  26 chr26_40879821     AKia    C    A        0      0        2 
  26 chr26_40879821     AOna    C    A        0      0        2 
  26 chr26_40879821     ASom    C    A        1      2        2 
  26 chr26_40879821     HCab    C    A        1      2        2 
  26 chr26_40879821     HPrz    C    A        1      2        2 
  26 chr26_40879821     ZBoe    C    A        0      0        2 
  26 chr26_40879821     ZGre    C    A        0      0        2 
  26 chr26_40879821     ZHar    C    A        0      0        2 
  26 chr26_40879821   Sample    C    A        1      2        2 
  26 chr26_40894044     AAsi    A    C        0      0        2 
  26 chr26_40894044     AKia    A    C        0      0        2 
  26 chr26_40894044     AOna    A    C      0.5      1        2 
  26 chr26_40894044     ASom    A    C        0      0        2 
  26 chr26_40894044     HCab    A    C        0      0        2 
  26 chr26_40894044     HPrz    A    C        0      0        2 
  26 chr26_40894044     ZBoe    A    C        0      0        2 
  26 chr26_40894044     ZGre    A    C        0      0        2 
  26 chr26_40894044     ZHar    A    C        0      0        2 
  26 chr26_40894044   Sample    A    C        0      0        2 
  26 chr26_40902380     AAsi    A    G      0.5      1        2 
  26 chr26_40902380     AKia    A    G        0      0        2 
  26 chr26_40902380     AOna    A    G        0      0        2 
  26 chr26_40902380     ASom    A    G        0      0        2 
  26 chr26_40902380     HCab    A    G        0      0        2 
  26 chr26_40902380     HPrz    A    G        0      0        2 
  26 chr26_40902380     ZBoe    A    G        0      0        2 
  26 chr26_40902380     ZGre    A    G        0      0        2 
  26 chr26_40902380     ZHar    A    G        0      0        2 
  26 chr26_40902380   Sample    A    G        0      0        2 
  26 chr26_40902518     AAsi    A    C        0      0        2 
  26 chr26_40902518     AKia    A    C        0      0        2 
  26 chr26_40902518     AOna    A    C        0      0        2 
  26 chr26_40902518     ASom    A    C        0      0        2 
  26 chr26_40902518     HCab    A    C        0      0        2 
  26 chr26_40902518     HPrz    A    C        0      0        2 
  26 chr26_40902518     ZBoe    A    C        0      0        2 
  26 chr26_40902518     ZGre    A    C        1      2        2 
  26 chr26_40902518     ZHar    A    C        0      0        2 
  26 chr26_40902518   Sample    A    C        0      0        2 
  26 chr26_40911924     AAsi    A    C        1      2        2 
  26 chr26_40911924     AKia    A    C        0      0        2 
  26 chr26_40911924     AOna    A    C        0      0        2 
  26 chr26_40911924     ASom    A    C        1      2        2 
  26 chr26_40911924     HCab    A    C        0      0        2 
  26 chr26_40911924     HPrz    A    C        0      0        2 
  26 chr26_40911924     ZBoe    A    C        0      0        2 
  26 chr26_40911924     ZGre    A    C        0      0        2 
  26 chr26_40911924     ZHar    A    C        0      0        2 
  26 chr26_40911924   Sample    A    C        1      2        2 
  26 chr26_40918191     AAsi    A    C        0      0        2 
  26 chr26_40918191     AKia    A    C        0      0        2 
  26 chr26_40918191     AOna    A    C        0      0        2 
  26 chr26_40918191     ASom    A    C        0      0        2 
  26 chr26_40918191     HCab    A    C        1      2        2 
  26 chr26_40918191     HPrz    A    C        1      2        2 
  26 chr26_40918191     ZBoe    A    C        0      0        2 
  26 chr26_40918191     ZGre    A    C        0      0        2 
  26 chr26_40918191     ZHar    A    C        0      0        2 
  26 chr26_40918191   Sample    A    C        0      0        2 
  26 chr26_40921719     AAsi    A    G        0      0        2 
  26 chr26_40921719     AKia    A    G        0      0        2 
  26 chr26_40921719     AOna    A    G        0      0        2 
  26 chr26_40921719     ASom    A    G        0      0        2 
  26 chr26_40921719     HCab    A    G        1      2        2 
  26 chr26_40921719     HPrz    A    G        1      2        2 
  26 chr26_40921719     ZBoe    A    G        0      0        2 
  26 chr26_40921719     ZGre    A    G        0      0        2 
  26 chr26_40921719     ZHar    A    G        0      0        2 
  26 chr26_40921719   Sample    A    G        0      0        2 
  26 chr26_40936827     AAsi    T    C        0      0        2 
  26 chr26_40936827     AKia    T    C        0      0        2 
  26 chr26_40936827     AOna    T    C        0      0        2 
  26 chr26_40936827     ASom    T    C        0      0        2 
  26 chr26_40936827     HCab    T    C        1      2        2 
  26 chr26_40936827     HPrz    T    C        1      2        2 
  26 chr26_40936827     ZBoe    T    C        0      0        2 
  26 chr26_40936827     ZGre    T    C        0      0        2 
  26 chr26_40936827     ZHar    T    C        0      0        2 
  26 chr26_40936827   Sample    T    C        0      0        2 
  26 chr26_40937943     AAsi    A    C        0      0        2 
  26 chr26_40937943     AKia    A    C        0      0        2 
  26 chr26_40937943     AOna    A    C        0      0        2 
  26 chr26_40937943     ASom    A    C        0      0        2 
  26 chr26_40937943     HCab    A    C      0.5      1        2 
  26 chr26_40937943     HPrz    A    C        0      0        2 
  26 chr26_40937943     ZBoe    A    C        0      0        2 
  26 chr26_40937943     ZGre    A    C        0      0        2 
  26 chr26_40937943     ZHar    A    C        0      0        2 
  26 chr26_40937943   Sample    A    C        0      0        2 
  26 chr26_40946656     AAsi    G    A        0      0        2 
  26 chr26_40946656     AKia    G    A        0      0        2 
  26 chr26_40946656     AOna    G    A        0      0        2 
  26 chr26_40946656     ASom    G    A        0      0        2 
  26 chr26_40946656     HCab    G    A        0      0        2 
  26 chr26_40946656     HPrz    G    A        0      0        2 
  26 chr26_40946656     ZBoe    G    A        0      0        2 
  26 chr26_40946656     ZGre    G    A        0      0        2 
  26 chr26_40946656     ZHar    G    A        1      2        2 
  26 chr26_40946656   Sample    G    A        0      0        2 
  26 chr26_40947362     AAsi    A    C        0      0        2 
  26 chr26_40947362     AKia    A    C        0      0        2 
  26 chr26_40947362     AOna    A    C        0      0        2 
  26 chr26_40947362     ASom    A    C        0      0        2 
  26 chr26_40947362     HCab    A    C        0      0        2 
  26 chr26_40947362     HPrz    A    C        0      0        2 
  26 chr26_40947362     ZBoe    A    C        0      0        2 
  26 chr26_40947362     ZGre    A    C        0      0        2 
  26 chr26_40947362     ZHar    A    C        1      2        2 
  26 chr26_40947362   Sample    A    C        0      0        2 
  26 chr26_40950881     AAsi    G    A        0      0        2 
  26 chr26_40950881     AKia    G    A        1      2        2 
  26 chr26_40950881     AOna    G    A        1      2        2 
  26 chr26_40950881     ASom    G    A        0      0        2 
  26 chr26_40950881     HCab    G    A        0      0        2 
  26 chr26_40950881     HPrz    G    A        0      0        2 
  26 chr26_40950881     ZBoe    G    A        0      0        2 
  26 chr26_40950881     ZGre    G    A        0      0        2 
  26 chr26_40950881     ZHar    G    A        0      0        2 
  26 chr26_40950881   Sample    G    A        0      0        2 
  26 chr26_40953450     AAsi    G    A        0      0        2 
  26 chr26_40953450     AKia    G    A        0      0        2 
  26 chr26_40953450     AOna    G    A        0      0        2 
  26 chr26_40953450     ASom    G    A        0      0        2 
  26 chr26_40953450     HCab    G    A        0      0        2 
  26 chr26_40953450     HPrz    G    A        0      0        2 
  26 chr26_40953450     ZBoe    G    A      0.5      1        2 
  26 chr26_40953450     ZGre    G    A        0      0        2 
  26 chr26_40953450     ZHar    G    A        0      0        2 
  26 chr26_40953450   Sample    G    A        0      0        2 
  26 chr26_40954736     AAsi    C    T        0      0        2 
  26 chr26_40954736     AKia    C    T        1      2        2 
  26 chr26_40954736     AOna    C    T        0      0        2 
  26 chr26_40954736     ASom    C    T        0      0        2 
  26 chr26_40954736     HCab    C    T        0      0        2 
  26 chr26_40954736     HPrz    C    T        0      0        2 
  26 chr26_40954736     ZBoe    C    T        0      0        2 
  26 chr26_40954736     ZGre    C    T        0      0        2 
  26 chr26_40954736     ZHar    C    T        0      0        2 
  26 chr26_40954736   Sample    C    T        0      0        2 
  26 chr26_40956059     AAsi    C    A        1      2        2 
  26 chr26_40956059     AKia    C    A        0      0        2 
  26 chr26_40956059     AOna    C    A        0      0        2 
  26 chr26_40956059     ASom    C    A        1      2        2 
  26 chr26_40956059     HCab    C    A        0      0        2 
  26 chr26_40956059     HPrz    C    A        0      0        2 
  26 chr26_40956059     ZBoe    C    A        0      0        2 
  26 chr26_40956059     ZGre    C    A        0      0        2 
  26 chr26_40956059     ZHar    C    A        0      0        2 
  26 chr26_40956059   Sample    C    A        1      2        2 
  26 chr26_40956811     AAsi    A    G        0      0        2 
  26 chr26_40956811     AKia    A    G        0      0        2 
  26 chr26_40956811     AOna    A    G      0.5      1        2 
  26 chr26_40956811     ASom    A    G        0      0        2 
  26 chr26_40956811     HCab    A    G        0      0        2 
  26 chr26_40956811     HPrz    A    G        0      0        2 
  26 chr26_40956811     ZBoe    A    G        0      0        2 
  26 chr26_40956811     ZGre    A    G        0      0        2 
  26 chr26_40956811     ZHar    A    G        0      0        2 
  26 chr26_40956811   Sample    A    G        0      0        2 
  26 chr26_40971122     AAsi    T    C        0      0        2 
  26 chr26_40971122     AKia    T    C        0      0        2 
  26 chr26_40971122     AOna    T    C        0      0        2 
  26 chr26_40971122     ASom    T    C        0      0        2 
  26 chr26_40971122     HCab    T    C      0.5      1        2 
  26 chr26_40971122     HPrz    T    C        0      0        2 
  26 chr26_40971122     ZBoe    T    C        0      0        2 
  26 chr26_40971122     ZGre    T    C        0      0        2 
  26 chr26_40971122     ZHar    T    C        0      0        2 
  26 chr26_40971122   Sample    T    C        0      0        2 
  26 chr26_40978729     AAsi    C    G        0      0        2 
  26 chr26_40978729     AKia    C    G        0      0        2 
  26 chr26_40978729     AOna    C    G        0      0        2 
  26 chr26_40978729     ASom    C    G        0      0        2 
  26 chr26_40978729     HCab    C    G        0      0        2 
  26 chr26_40978729     HPrz    C    G        0      0        2 
  26 chr26_40978729     ZBoe    C    G        0      0        2 
  26 chr26_40978729     ZGre    C    G      0.5      1        2 
  26 chr26_40978729     ZHar    C    G        0      0        2 
  26 chr26_40978729   Sample    C    G        0      0        2 
  26 chr26_40983941     AAsi    G    A        0      0        2 
  26 chr26_40983941     AKia    G    A        0      0        2 
  26 chr26_40983941     AOna    G    A        0      0        2 
  26 chr26_40983941     ASom    G    A        0      0        2 
  26 chr26_40983941     HCab    G    A        1      2        2 
  26 chr26_40983941     HPrz    G    A        1      2        2 
  26 chr26_40983941     ZBoe    G    A        0      0        2 
  26 chr26_40983941     ZGre    G    A        0      0        2 
  26 chr26_40983941     ZHar    G    A        0      0        2 
  26 chr26_40983941   Sample    G    A        0      0        2 
  26 chr26_40985794     AAsi    G    T        0      0        2 
  26 chr26_40985794     AKia    G    T        0      0        2 
  26 chr26_40985794     AOna    G    T        0      0        2 
  26 chr26_40985794     ASom    G    T        0      0        2 
  26 chr26_40985794     HCab    G    T        0      0        2 
  26 chr26_40985794     HPrz    G    T        0      0        2 
  26 chr26_40985794     ZBoe    G    T        0      0        2 
  26 chr26_40985794     ZGre    G    T        0      0        2 
  26 chr26_40985794     ZHar    G    T        1      2        2 
  26 chr26_40985794   Sample    G    T        0      0        2 
  26 chr26_40995727     AAsi    T    G        0      0        2 
  26 chr26_40995727     AKia    T    G        0      0        2 
  26 chr26_40995727     AOna    T    G        1      2        2 
  26 chr26_40995727     ASom    T    G        0      0        2 
  26 chr26_40995727     HCab    T    G        0      0        2 
  26 chr26_40995727     HPrz    T    G        0      0        2 
  26 chr26_40995727     ZBoe    T    G        0      0        2 
  26 chr26_40995727     ZGre    T    G        0      0        2 
  26 chr26_40995727     ZHar    T    G        0      0        2 
  26 chr26_40995727   Sample    T    G        0      0        2 
  26 chr26_41002523     AAsi    T    C        0      0        2 
  26 chr26_41002523     AKia    T    C        0      0        2 
  26 chr26_41002523     AOna    T    C      0.5      1        2 
  26 chr26_41002523     ASom    T    C        0      0        2 
  26 chr26_41002523     HCab    T    C        0      0        2 
  26 chr26_41002523     HPrz    T    C        0      0        2 
  26 chr26_41002523     ZBoe    T    C        0      0        2 
  26 chr26_41002523     ZGre    T    C        0      0        2 
  26 chr26_41002523     ZHar    T    C        0      0        2 
  26 chr26_41002523   Sample    T    C        0      0        2 
  26 chr26_41003936     AAsi    T    C        1      2        2 
  26 chr26_41003936     AKia    T    C        0      0        2 
  26 chr26_41003936     AOna    T    C        0      0        2 
  26 chr26_41003936     ASom    T    C        1      2        2 
  26 chr26_41003936     HCab    T    C        0      0        2 
  26 chr26_41003936     HPrz    T    C        0      0        2 
  26 chr26_41003936     ZBoe    T    C        0      0        2 
  26 chr26_41003936     ZGre    T    C        0      0        2 
  26 chr26_41003936     ZHar    T    C        0      0        2 
  26 chr26_41003936   Sample    T    C        1      2        2 
  26 chr26_41003938     AAsi    A    G        0      0        2 
  26 chr26_41003938     AKia    A    G        0      0        2 
  26 chr26_41003938     AOna    A    G        0      0        2 
  26 chr26_41003938     ASom    A    G        0      0        2 
  26 chr26_41003938     HCab    A    G        0      0        2 
  26 chr26_41003938     HPrz    A    G      0.5      1        2 
  26 chr26_41003938     ZBoe    A    G        0      0        2 
  26 chr26_41003938     ZGre    A    G        0      0        2 
  26 chr26_41003938     ZHar    A    G        0      0        2 
  26 chr26_41003938   Sample    A    G        0      0        2 
  26 chr26_41005870     AAsi    A    G        0      0        2 
  26 chr26_41005870     AKia    A    G        0      0        2 
  26 chr26_41005870     AOna    A    G        0      0        2 
  26 chr26_41005870     ASom    A    G        0      0        2 
  26 chr26_41005870     HCab    A    G        0      0        2 
  26 chr26_41005870     HPrz    A    G        0      0        2 
  26 chr26_41005870     ZBoe    A    G      0.5      1        2 
  26 chr26_41005870     ZGre    A    G        0      0        2 
  26 chr26_41005870     ZHar    A    G        0      0        2 
  26 chr26_41005870   Sample    A    G        0      0        2 
  26 chr26_41011843     AAsi    G    A        0      0        2 
  26 chr26_41011843     AKia    G    A        0      0        2 
  26 chr26_41011843     AOna    G    A        0      0        2 
  26 chr26_41011843     ASom    G    A        0      0        2 
  26 chr26_41011843     HCab    G    A        0      0        2 
  26 chr26_41011843     HPrz    G    A        0      0        2 
  26 chr26_41011843     ZBoe    G    A      0.5      1        2 
  26 chr26_41011843     ZGre    G    A        0      0        2 
  26 chr26_41011843     ZHar    G    A        0      0        2 
  26 chr26_41011843   Sample    G    A        0      0        2 
  26 chr26_41012714     AAsi    T    C        0      0        2 
  26 chr26_41012714     AKia    T    C        0      0        2 
  26 chr26_41012714     AOna    T    C        0      0        2 
  26 chr26_41012714     ASom    T    C        0      0        2 
  26 chr26_41012714     HCab    T    C        0      0        2 
  26 chr26_41012714     HPrz    T    C        0      0        2 
  26 chr26_41012714     ZBoe    T    C        0      0        2 
  26 chr26_41012714     ZGre    T    C        0      0        2 
  26 chr26_41012714     ZHar    T    C        1      2        2 
  26 chr26_41012714   Sample    T    C        0      0        2 
  26 chr26_41045945     AAsi    T    C        1      2        2 
  26 chr26_41045945     AKia    T    C        0      0        2 
  26 chr26_41045945     AOna    T    C        0      0        2 
  26 chr26_41045945     ASom    T    C        1      2        2 
  26 chr26_41045945     HCab    T    C        0      0        2 
  26 chr26_41045945     HPrz    T    C        0      0        2 
  26 chr26_41045945     ZBoe    T    C        0      0        2 
  26 chr26_41045945     ZGre    T    C        0      0        2 
  26 chr26_41045945     ZHar    T    C        0      0        2 
  26 chr26_41045945   Sample    T    C        1      2        2 
  26 chr26_41046982     AAsi    A    G        0      0        2 
  26 chr26_41046982     AKia    A    G        0      0        2 
  26 chr26_41046982     AOna    A    G        0      0        2 
  26 chr26_41046982     ASom    A    G        0      0        2 
  26 chr26_41046982     HCab    A    G        0      0        2 
  26 chr26_41046982     HPrz    A    G        0      0        2 
  26 chr26_41046982     ZBoe    A    G      0.5      1        2 
  26 chr26_41046982     ZGre    A    G        0      0        2 
  26 chr26_41046982     ZHar    A    G        0      0        2 
  26 chr26_41046982   Sample    A    G        0      0        2 
  26 chr26_41055624     AAsi    T    C        1      2        2 
  26 chr26_41055624     AKia    T    C        0      0        2 
  26 chr26_41055624     AOna    T    C        0      0        2 
  26 chr26_41055624     ASom    T    C        1      2        2 
  26 chr26_41055624     HCab    T    C        0      0        2 
  26 chr26_41055624     HPrz    T    C        0      0        2 
  26 chr26_41055624     ZBoe    T    C        0      0        2 
  26 chr26_41055624     ZGre    T    C        0      0        2 
  26 chr26_41055624     ZHar    T    C        0      0        2 
  26 chr26_41055624   Sample    T    C        1      2        2 
  26 chr26_41055643     AAsi    G    T        1      2        2 
  26 chr26_41055643     AKia    G    T        0      0        2 
  26 chr26_41055643     AOna    G    T        0      0        2 
  26 chr26_41055643     ASom    G    T        1      2        2 
  26 chr26_41055643     HCab    G    T        1      2        2 
  26 chr26_41055643     HPrz    G    T        1      2        2 
  26 chr26_41055643     ZBoe    G    T        0      0        2 
  26 chr26_41055643     ZGre    G    T        0      0        2 
  26 chr26_41055643     ZHar    G    T        0      0        2 
  26 chr26_41055643   Sample    G    T        1      2        2 
  26 chr26_41056084     AAsi    G    A        1      2        2 
  26 chr26_41056084     AKia    G    A        0      0        2 
  26 chr26_41056084     AOna    G    A        0      0        2 
  26 chr26_41056084     ASom    G    A        1      2        2 
  26 chr26_41056084     HCab    G    A        0      0        2 
  26 chr26_41056084     HPrz    G    A        0      0        2 
  26 chr26_41056084     ZBoe    G    A        0      0        2 
  26 chr26_41056084     ZGre    G    A        0      0        2 
  26 chr26_41056084     ZHar    G    A        0      0        2 
  26 chr26_41056084   Sample    G    A        1      2        2 
  26 chr26_41056711     AAsi    T    C        0      0        2 
  26 chr26_41056711     AKia    T    C        0      0        2 
  26 chr26_41056711     AOna    T    C        0      0        2 
  26 chr26_41056711     ASom    T    C        0      0        2 
  26 chr26_41056711     HCab    T    C        0      0        2 
  26 chr26_41056711     HPrz    T    C        0      0        2 
  26 chr26_41056711     ZBoe    T    C        0      0        2 
  26 chr26_41056711     ZGre    T    C        0      0        2 
  26 chr26_41056711     ZHar    T    C        1      2        2 
  26 chr26_41056711   Sample    T    C        0      0        2 
  26 chr26_41063026     AAsi    A    C        0      0        2 
  26 chr26_41063026     AKia    A    C        1      2        2 
  26 chr26_41063026     AOna    A    C        1      2        2 
  26 chr26_41063026     ASom    A    C        0      0        2 
  26 chr26_41063026     HCab    A    C        0      0        2 
  26 chr26_41063026     HPrz    A    C        0      0        2 
  26 chr26_41063026     ZBoe    A    C      0.5      1        2 
  26 chr26_41063026     ZGre    A    C        1      2        2 
  26 chr26_41063026     ZHar    A    C        1      2        2 
  26 chr26_41063026   Sample    A    C        0      0        2 
  26 chr26_41066699     AAsi    T    C      0.5      1        2 
  26 chr26_41066699     AKia    T    C        0      0        2 
  26 chr26_41066699     AOna    T    C        0      0        2 
  26 chr26_41066699     ASom    T    C        0      0        2 
  26 chr26_41066699     HCab    T    C        0      0        2 
  26 chr26_41066699     HPrz    T    C        0      0        2 
  26 chr26_41066699     ZBoe    T    C        0      0        2 
  26 chr26_41066699     ZGre    T    C        0      0        2 
  26 chr26_41066699     ZHar    T    C        0      0        2 
  26 chr26_41066699   Sample    T    C        0      0        2 
  26 chr26_41067252     AAsi    A    G        0      0        2 
  26 chr26_41067252     AKia    A    G        0      0        2 
  26 chr26_41067252     AOna    A    G        0      0        2 
  26 chr26_41067252     ASom    A    G        0      0        2 
  26 chr26_41067252     HCab    A    G        1      2        2 
  26 chr26_41067252     HPrz    A    G        1      2        2 
  26 chr26_41067252     ZBoe    A    G        0      0        2 
  26 chr26_41067252     ZGre    A    G        0      0        2 
  26 chr26_41067252     ZHar    A    G        0      0        2 
  26 chr26_41067252   Sample    A    G        0      0        2 
  26 chr26_41068560     AAsi    T    C        0      0        2 
  26 chr26_41068560     AKia    T    C        0      0        2 
  26 chr26_41068560     AOna    T    C        0      0        2 
  26 chr26_41068560     ASom    T    C        0      0        2 
  26 chr26_41068560     HCab    T    C      0.5      1        2 
  26 chr26_41068560     HPrz    T    C        0      0        2 
  26 chr26_41068560     ZBoe    T    C        0      0        2 
  26 chr26_41068560     ZGre    T    C        0      0        2 
  26 chr26_41068560     ZHar    T    C        0      0        2 
  26 chr26_41068560   Sample    T    C        0      0        2 
  26 chr26_41068887     AAsi    G    A        0      0        2 
  26 chr26_41068887     AKia    G    A        0      0        2 
  26 chr26_41068887     AOna    G    A        0      0        2 
  26 chr26_41068887     ASom    G    A        0      0        2 
  26 chr26_41068887     HCab    G    A        1      2        2 
  26 chr26_41068887     HPrz    G    A        1      2        2 
  26 chr26_41068887     ZBoe    G    A        0      0        2 
  26 chr26_41068887     ZGre    G    A        0      0        2 
  26 chr26_41068887     ZHar    G    A        0      0        2 
  26 chr26_41068887   Sample    G    A        0      0        2 
  26 chr26_41071322     AAsi    A    G      0.5      1        2 
  26 chr26_41071322     AKia    A    G        0      0        2 
  26 chr26_41071322     AOna    A    G        0      0        2 
  26 chr26_41071322     ASom    A    G        0      0        2 
  26 chr26_41071322     HCab    A    G        0      0        2 
  26 chr26_41071322     HPrz    A    G        0      0        2 
  26 chr26_41071322     ZBoe    A    G        0      0        2 
  26 chr26_41071322     ZGre    A    G        0      0        2 
  26 chr26_41071322     ZHar    A    G        0      0        2 
  26 chr26_41071322   Sample    A    G        0      0        2 
  26 chr26_41078802     AAsi    T    C        0      0        2 
  26 chr26_41078802     AKia    T    C        0      0        2 
  26 chr26_41078802     AOna    T    C        0      0        2 
  26 chr26_41078802     ASom    T    C        0      0        2 
  26 chr26_41078802     HCab    T    C        0      0        2 
  26 chr26_41078802     HPrz    T    C        0      0        2 
  26 chr26_41078802     ZBoe    T    C      0.5      1        2 
  26 chr26_41078802     ZGre    T    C        1      2        2 
  26 chr26_41078802     ZHar    T    C        0      0        2 
  26 chr26_41078802   Sample    T    C        0      0        2 
  26 chr26_41085596     AAsi    T    C        0      0        2 
  26 chr26_41085596     AKia    T    C        0      0        2 
  26 chr26_41085596     AOna    T    C        0      0        2 
  26 chr26_41085596     ASom    T    C        0      0        2 
  26 chr26_41085596     HCab    T    C        0      0        2 
  26 chr26_41085596     HPrz    T    C        0      0        2 
  26 chr26_41085596     ZBoe    T    C        0      0        2 
  26 chr26_41085596     ZGre    T    C        0      0        2 
  26 chr26_41085596     ZHar    T    C        1      2        2 
  26 chr26_41085596   Sample    T    C        0      0        2 
  26 chr26_41085878     AAsi    A    G        0      0        2 
  26 chr26_41085878     AKia    A    G        0      0        2 
  26 chr26_41085878     AOna    A    G        0      0        2 
  26 chr26_41085878     ASom    A    G        0      0        2 
  26 chr26_41085878     HCab    A    G        0      0        2 
  26 chr26_41085878     HPrz    A    G        0      0        2 
  26 chr26_41085878     ZBoe    A    G        0      0        2 
  26 chr26_41085878     ZGre    A    G        1      2        2 
  26 chr26_41085878     ZHar    A    G        0      0        2 
  26 chr26_41085878   Sample    A    G        0      0        2 
  26 chr26_41086086     AAsi    G    T        0      0        2 
  26 chr26_41086086     AKia    G    T        0      0        2 
  26 chr26_41086086     AOna    G    T        0      0        2 
  26 chr26_41086086     ASom    G    T        0      0        2 
  26 chr26_41086086     HCab    G    T        1      2        2 
  26 chr26_41086086     HPrz    G    T        1      2        2 
  26 chr26_41086086     ZBoe    G    T        0      0        2 
  26 chr26_41086086     ZGre    G    T        0      0        2 
  26 chr26_41086086     ZHar    G    T        0      0        2 
  26 chr26_41086086   Sample    G    T        0      0        2 
  26 chr26_41087118     AAsi    C    T        0      0        2 
  26 chr26_41087118     AKia    C    T        0      0        2 
  26 chr26_41087118     AOna    C    T        0      0        2 
  26 chr26_41087118     ASom    C    T        0      0        2 
  26 chr26_41087118     HCab    C    T        1      2        2 
  26 chr26_41087118     HPrz    C    T        1      2        2 
  26 chr26_41087118     ZBoe    C    T        0      0        2 
  26 chr26_41087118     ZGre    C    T        0      0        2 
  26 chr26_41087118     ZHar    C    T        0      0        2 
  26 chr26_41087118   Sample    C    T        0      0        2 
  26 chr26_41087982     AAsi    T    A        0      0        2 
  26 chr26_41087982     AKia    T    A        0      0        2 
  26 chr26_41087982     AOna    T    A        0      0        2 
  26 chr26_41087982     ASom    T    A        0      0        2 
  26 chr26_41087982     HCab    T    A        1      2        2 
  26 chr26_41087982     HPrz    T    A        1      2        2 
  26 chr26_41087982     ZBoe    T    A        0      0        2 
  26 chr26_41087982     ZGre    T    A        0      0        2 
  26 chr26_41087982     ZHar    T    A        0      0        2 
  26 chr26_41087982   Sample    T    A        0      0        2 
  26 chr26_41090532     AAsi    A    G        0      0        2 
  26 chr26_41090532     AKia    A    G        0      0        2 
  26 chr26_41090532     AOna    A    G      0.5      1        2 
  26 chr26_41090532     ASom    A    G        0      0        2 
  26 chr26_41090532     HCab    A    G        0      0        2 
  26 chr26_41090532     HPrz    A    G        0      0        2 
  26 chr26_41090532     ZBoe    A    G        0      0        2 
  26 chr26_41090532     ZGre    A    G        0      0        2 
  26 chr26_41090532     ZHar    A    G        0      0        2 
  26 chr26_41090532   Sample    A    G        0      0        2 
  26 chr26_41096250     AAsi    G    A        0      0        2 
  26 chr26_41096250     AKia    G    A        0      0        2 
  26 chr26_41096250     AOna    G    A      0.5      1        2 
  26 chr26_41096250     ASom    G    A        0      0        2 
  26 chr26_41096250     HCab    G    A        0      0        2 
  26 chr26_41096250     HPrz    G    A        0      0        2 
  26 chr26_41096250     ZBoe    G    A        0      0        2 
  26 chr26_41096250     ZGre    G    A        0      0        2 
  26 chr26_41096250     ZHar    G    A        0      0        2 
  26 chr26_41096250   Sample    G    A        0      0        2 
  26 chr26_41103264     AAsi    A    G        0      0        2 
  26 chr26_41103264     AKia    A    G        0      0        2 
  26 chr26_41103264     AOna    A    G        0      0        2 
  26 chr26_41103264     ASom    A    G        0      0        2 
  26 chr26_41103264     HCab    A    G        0      0        2 
  26 chr26_41103264     HPrz    A    G        0      0        2 
  26 chr26_41103264     ZBoe    A    G        1      2        2 
  26 chr26_41103264     ZGre    A    G        0      0        2 
  26 chr26_41103264     ZHar    A    G        1      2        2 
  26 chr26_41103264   Sample    A    G        0      0        2 
  26 chr26_41108426     AAsi    A    G        0      0        2 
  26 chr26_41108426     AKia    A    G        0      0        2 
  26 chr26_41108426     AOna    A    G        0      0        2 
  26 chr26_41108426     ASom    A    G        0      0        2 
  26 chr26_41108426     HCab    A    G        1      2        2 
  26 chr26_41108426     HPrz    A    G        1      2        2 
  26 chr26_41108426     ZBoe    A    G        0      0        2 
  26 chr26_41108426     ZGre    A    G        0      0        2 
  26 chr26_41108426     ZHar    A    G        1      2        2 
  26 chr26_41108426   Sample    A    G        0      0        2 
  26 chr26_41108673     AAsi    A    G        0      0        2 
  26 chr26_41108673     AKia    A    G        0      0        2 
  26 chr26_41108673     AOna    A    G        0      0        2 
  26 chr26_41108673     ASom    A    G        0      0        2 
  26 chr26_41108673     HCab    A    G        1      2        2 
  26 chr26_41108673     HPrz    A    G        1      2        2 
  26 chr26_41108673     ZBoe    A    G        0      0        2 
  26 chr26_41108673     ZGre    A    G        0      0        2 
  26 chr26_41108673     ZHar    A    G        0      0        2 
  26 chr26_41108673   Sample    A    G        0      0        2 
  26 chr26_41112746     AAsi    G    T        0      0        2 
  26 chr26_41112746     AKia    G    T        1      2        2 
  26 chr26_41112746     AOna    G    T        1      2        2 
  26 chr26_41112746     ASom    G    T        0      0        2 
  26 chr26_41112746     HCab    G    T        0      0        2 
  26 chr26_41112746     HPrz    G    T        0      0        2 
  26 chr26_41112746     ZBoe    G    T        0      0        2 
  26 chr26_41112746     ZGre    G    T        0      0        2 
  26 chr26_41112746     ZHar    G    T        0      0        2 
  26 chr26_41112746   Sample    G    T        0      0        2 
  26 chr26_41112861     AAsi    T    C        0      0        2 
  26 chr26_41112861     AKia    T    C        0      0        2 
  26 chr26_41112861     AOna    T    C        0      0        2 
  26 chr26_41112861     ASom    T    C        0      0        2 
  26 chr26_41112861     HCab    T    C        0      0        2 
  26 chr26_41112861     HPrz    T    C        0      0        2 
  26 chr26_41112861     ZBoe    T    C        1      2        2 
  26 chr26_41112861     ZGre    T    C        0      0        2 
  26 chr26_41112861     ZHar    T    C        0      0        2 
  26 chr26_41112861   Sample    T    C        0      0        2 
  26 chr26_41117160     AAsi    A    G      0.5      1        2 
  26 chr26_41117160     AKia    A    G        0      0        2 
  26 chr26_41117160     AOna    A    G        0      0        2 
  26 chr26_41117160     ASom    A    G        0      0        2 
  26 chr26_41117160     HCab    A    G        0      0        2 
  26 chr26_41117160     HPrz    A    G        0      0        2 
  26 chr26_41117160     ZBoe    A    G        0      0        2 
  26 chr26_41117160     ZGre    A    G        0      0        2 
  26 chr26_41117160     ZHar    A    G        0      0        2 
  26 chr26_41117160   Sample    A    G        0      0        2 
  26 chr26_41122034     AAsi    C    T        0      0        2 
  26 chr26_41122034     AKia    C    T        0      0        2 
  26 chr26_41122034     AOna    C    T        0      0        2 
  26 chr26_41122034     ASom    C    T        0      0        2 
  26 chr26_41122034     HCab    C    T        1      2        2 
  26 chr26_41122034     HPrz    C    T        1      2        2 
  26 chr26_41122034     ZBoe    C    T        0      0        2 
  26 chr26_41122034     ZGre    C    T        0      0        2 
  26 chr26_41122034     ZHar    C    T        0      0        2 
  26 chr26_41122034   Sample    C    T        0      0        2 
  26 chr26_41124937     AAsi    A    C        0      0        2 
  26 chr26_41124937     AKia    A    C        0      0        2 
  26 chr26_41124937     AOna    A    C        0      0        2 
  26 chr26_41124937     ASom    A    C        0      0        2 
  26 chr26_41124937     HCab    A    C        0      0        2 
  26 chr26_41124937     HPrz    A    C        0      0        2 
  26 chr26_41124937     ZBoe    A    C        0      0        2 
  26 chr26_41124937     ZGre    A    C        1      2        2 
  26 chr26_41124937     ZHar    A    C        0      0        2 
  26 chr26_41124937   Sample    A    C        0      0        2 
  26 chr26_41130326     AAsi    T    C        1      2        2 
  26 chr26_41130326     AKia    T    C        1      2        2 
  26 chr26_41130326     AOna    T    C        1      2        2 
  26 chr26_41130326     ASom    T    C      0.5      1        2 
  26 chr26_41130326     HCab    T    C        0      0        2 
  26 chr26_41130326     HPrz    T    C        0      0        2 
  26 chr26_41130326     ZBoe    T    C        0      0        2 
  26 chr26_41130326     ZGre    T    C        0      0        2 
  26 chr26_41130326     ZHar    T    C        0      0        2 
  26 chr26_41130326   Sample    T    C        0      0        2 
  26 chr26_41131400     AAsi    A    G        0      0        2 
  26 chr26_41131400     AKia    A    G        0      0        2 
  26 chr26_41131400     AOna    A    G        0      0        2 
  26 chr26_41131400     ASom    A    G        0      0        2 
  26 chr26_41131400     HCab    A    G        0      0        2 
  26 chr26_41131400     HPrz    A    G        0      0        2 
  26 chr26_41131400     ZBoe    A    G        0      0        2 
  26 chr26_41131400     ZGre    A    G        0      0        2 
  26 chr26_41131400     ZHar    A    G        1      2        2 
  26 chr26_41131400   Sample    A    G        0      0        2 
  26 chr26_41138044     AAsi    C    A        0      0        2 
  26 chr26_41138044     AKia    C    A        0      0        2 
  26 chr26_41138044     AOna    C    A        0      0        2 
  26 chr26_41138044     ASom    C    A        0      0        2 
  26 chr26_41138044     HCab    C    A        1      2        2 
  26 chr26_41138044     HPrz    C    A        1      2        2 
  26 chr26_41138044     ZBoe    C    A        0      0        2 
  26 chr26_41138044     ZGre    C    A        0      0        2 
  26 chr26_41138044     ZHar    C    A        0      0        2 
  26 chr26_41138044   Sample    C    A        0      0        2 
  26 chr26_41138211     AAsi    T    C        0      0        2 
  26 chr26_41138211     AKia    T    C        0      0        2 
  26 chr26_41138211     AOna    T    C        0      0        2 
  26 chr26_41138211     ASom    T    C        0      0        2 
  26 chr26_41138211     HCab    T    C        1      2        2 
  26 chr26_41138211     HPrz    T    C        1      2        2 
  26 chr26_41138211     ZBoe    T    C        0      0        2 
  26 chr26_41138211     ZGre    T    C        0      0        2 
  26 chr26_41138211     ZHar    T    C        0      0        2 
  26 chr26_41138211   Sample    T    C        0      0        2 
  26 chr26_41138438     AAsi    T    C        0      0        2 
  26 chr26_41138438     AKia    T    C        0      0        2 
  26 chr26_41138438     AOna    T    C        0      0        2 
  26 chr26_41138438     ASom    T    C        0      0        2 
  26 chr26_41138438     HCab    T    C        1      2        2 
  26 chr26_41138438     HPrz    T    C        1      2        2 
  26 chr26_41138438     ZBoe    T    C        0      0        2 
  26 chr26_41138438     ZGre    T    C        0      0        2 
  26 chr26_41138438     ZHar    T    C        0      0        2 
  26 chr26_41138438   Sample    T    C        0      0        2 
  26 chr26_41138582     AAsi    A    G        0      0        2 
  26 chr26_41138582     AKia    A    G        0      0        2 
  26 chr26_41138582     AOna    A    G        0      0        2 
  26 chr26_41138582     ASom    A    G        0      0        2 
  26 chr26_41138582     HCab    A    G        0      0        2 
  26 chr26_41138582     HPrz    A    G        0      0        2 
  26 chr26_41138582     ZBoe    A    G        0      0        2 
  26 chr26_41138582     ZGre    A    G      0.5      1        2 
  26 chr26_41138582     ZHar    A    G        0      0        2 
  26 chr26_41138582   Sample    A    G        0      0        2 
  26 chr26_41143734     AAsi    A    T        0      0        2 
  26 chr26_41143734     AKia    A    T        0      0        2 
  26 chr26_41143734     AOna    A    T        0      0        2 
  26 chr26_41143734     ASom    A    T        0      0        2 
  26 chr26_41143734     HCab    A    T        0      0        2 
  26 chr26_41143734     HPrz    A    T        0      0        2 
  26 chr26_41143734     ZBoe    A    T      0.5      1        2 
  26 chr26_41143734     ZGre    A    T        0      0        2 
  26 chr26_41143734     ZHar    A    T        0      0        2 
  26 chr26_41143734   Sample    A    T        0      0        2 
  26 chr26_41143961     AAsi    G    A        0      0        2 
  26 chr26_41143961     AKia    G    A        1      2        2 
  26 chr26_41143961     AOna    G    A        1      2        2 
  26 chr26_41143961     ASom    G    A        0      0        2 
  26 chr26_41143961     HCab    G    A        1      2        2 
  26 chr26_41143961     HPrz    G    A        1      2        2 
  26 chr26_41143961     ZBoe    G    A        0      0        2 
  26 chr26_41143961     ZGre    G    A        0      0        2 
  26 chr26_41143961     ZHar    G    A        0      0        2 
  26 chr26_41143961   Sample    G    A        0      0        2 
  26 chr26_41147770     AAsi    C    T        0      0        2 
  26 chr26_41147770     AKia    C    T        0      0        2 
  26 chr26_41147770     AOna    C    T        0      0        2 
  26 chr26_41147770     ASom    C    T        0      0        2 
  26 chr26_41147770     HCab    C    T        1      2        2 
  26 chr26_41147770     HPrz    C    T        1      2        2 
  26 chr26_41147770     ZBoe    C    T        0      0        2 
  26 chr26_41147770     ZGre    C    T        0      0        2 
  26 chr26_41147770     ZHar    C    T        0      0        2 
  26 chr26_41147770   Sample    C    T        0      0        2 
  26 chr26_41148311     AAsi    T    C        0      0        2 
  26 chr26_41148311     AKia    T    C        1      2        2 
  26 chr26_41148311     AOna    T    C        1      2        2 
  26 chr26_41148311     ASom    T    C        0      0        2 
  26 chr26_41148311     HCab    T    C        0      0        2 
  26 chr26_41148311     HPrz    T    C        0      0        2 
  26 chr26_41148311     ZBoe    T    C        0      0        2 
  26 chr26_41148311     ZGre    T    C        0      0        2 
  26 chr26_41148311     ZHar    T    C        0      0        2 
  26 chr26_41148311   Sample    T    C        0      0        2 
  26 chr26_41154727     AAsi    A    G        0      0        2 
  26 chr26_41154727     AKia    A    G        0      0        2 
  26 chr26_41154727     AOna    A    G        0      0        2 
  26 chr26_41154727     ASom    A    G        0      0        2 
  26 chr26_41154727     HCab    A    G        0      0        2 
  26 chr26_41154727     HPrz    A    G        0      0        2 
  26 chr26_41154727     ZBoe    A    G        0      0        2 
  26 chr26_41154727     ZGre    A    G      0.5      1        2 
  26 chr26_41154727     ZHar    A    G        0      0        2 
  26 chr26_41154727   Sample    A    G        0      0        2 
  26 chr26_41162976     AAsi    T    G        0      0        2 
  26 chr26_41162976     AKia    T    G        0      0        2 
  26 chr26_41162976     AOna    T    G        0      0        2 
  26 chr26_41162976     ASom    T    G        0      0        2 
  26 chr26_41162976     HCab    T    G        0      0        2 
  26 chr26_41162976     HPrz    T    G        0      0        2 
  26 chr26_41162976     ZBoe    T    G      0.5      1        2 
  26 chr26_41162976     ZGre    T    G        0      0        2 
  26 chr26_41162976     ZHar    T    G        0      0        2 
  26 chr26_41162976   Sample    T    G        0      0        2 
  26 chr26_41172104     AAsi    A    G        0      0        2 
  26 chr26_41172104     AKia    A    G        0      0        2 
  26 chr26_41172104     AOna    A    G        0      0        2 
  26 chr26_41172104     ASom    A    G        0      0        2 
  26 chr26_41172104     HCab    A    G        0      0        2 
  26 chr26_41172104     HPrz    A    G        0      0        2 
  26 chr26_41172104     ZBoe    A    G        0      0        2 
  26 chr26_41172104     ZGre    A    G        0      0        2 
  26 chr26_41172104     ZHar    A    G        1      2        2 
  26 chr26_41172104   Sample    A    G        0      0        2 
  26 chr26_41172153     AAsi    A    G        0      0        2 
  26 chr26_41172153     AKia    A    G        0      0        2 
  26 chr26_41172153     AOna    A    G        0      0        2 
  26 chr26_41172153     ASom    A    G        0      0        2 
  26 chr26_41172153     HCab    A    G        0      0        2 
  26 chr26_41172153     HPrz    A    G        0      0        2 
  26 chr26_41172153     ZBoe    A    G        0      0        2 
  26 chr26_41172153     ZGre    A    G        0      0        2 
  26 chr26_41172153     ZHar    A    G        1      2        2 
  26 chr26_41172153   Sample    A    G        0      0        2 
  26 chr26_41179686     AAsi    G    A        0      0        2 
  26 chr26_41179686     AKia    G    A        0      0        2 
  26 chr26_41179686     AOna    G    A        0      0        2 
  26 chr26_41179686     ASom    G    A        0      0        2 
  26 chr26_41179686     HCab    G    A        0      0        2 
  26 chr26_41179686     HPrz    G    A        0      0        2 
  26 chr26_41179686     ZBoe    G    A        1      2        2 
  26 chr26_41179686     ZGre    G    A        1      2        2 
  26 chr26_41179686     ZHar    G    A        1      2        2 
  26 chr26_41179686   Sample    G    A        0      0        2 
  26 chr26_41180540     AAsi    A    G        0      0        2 
  26 chr26_41180540     AKia    A    G        0      0        2 
  26 chr26_41180540     AOna    A    G        0      0        2 
  26 chr26_41180540     ASom    A    G        0      0        2 
  26 chr26_41180540     HCab    A    G        1      2        2 
  26 chr26_41180540     HPrz    A    G        1      2        2 
  26 chr26_41180540     ZBoe    A    G        0      0        2 
  26 chr26_41180540     ZGre    A    G        0      0        2 
  26 chr26_41180540     ZHar    A    G        0      0        2 
  26 chr26_41180540   Sample    A    G        1      2        2 
  26 chr26_41181479     AAsi    C    A        0      0        2 
  26 chr26_41181479     AKia    C    A        0      0        2 
  26 chr26_41181479     AOna    C    A        0      0        2 
  26 chr26_41181479     ASom    C    A        0      0        2 
  26 chr26_41181479     HCab    C    A      0.5      1        2 
  26 chr26_41181479     HPrz    C    A        0      0        2 
  26 chr26_41181479     ZBoe    C    A        0      0        2 
  26 chr26_41181479     ZGre    C    A        0      0        2 
  26 chr26_41181479     ZHar    C    A        0      0        2 
  26 chr26_41181479   Sample    C    A        0      0        2 
  26 chr26_41185686     AAsi    T    A        0      0        2 
  26 chr26_41185686     AKia    T    A        0      0        2 
  26 chr26_41185686     AOna    T    A        0      0        2 
  26 chr26_41185686     ASom    T    A        0      0        2 
  26 chr26_41185686     HCab    T    A        0      0        2 
  26 chr26_41185686     HPrz    T    A        0      0        2 
  26 chr26_41185686     ZBoe    T    A        0      0        2 
  26 chr26_41185686     ZGre    T    A        1      2        2 
  26 chr26_41185686     ZHar    T    A        0      0        2 
  26 chr26_41185686   Sample    T    A        0      0        2 
  26 chr26_41198843     AAsi    A    C        0      0        2 
  26 chr26_41198843     AKia    A    C        0      0        2 
  26 chr26_41198843     AOna    A    C        0      0        2 
  26 chr26_41198843     ASom    A    C        0      0        2 
  26 chr26_41198843     HCab    A    C        0      0        2 
  26 chr26_41198843     HPrz    A    C        0      0        2 
  26 chr26_41198843     ZBoe    A    C        0      0        2 
  26 chr26_41198843     ZGre    A    C        1      2        2 
  26 chr26_41198843     ZHar    A    C        1      2        2 
  26 chr26_41198843   Sample    A    C        0      0        2 
  26 chr26_41203200     AAsi    T    C        0      0        2 
  26 chr26_41203200     AKia    T    C        0      0        2 
  26 chr26_41203200     AOna    T    C        0      0        2 
  26 chr26_41203200     ASom    T    C        0      0        2 
  26 chr26_41203200     HCab    T    C        1      2        2 
  26 chr26_41203200     HPrz    T    C        1      2        2 
  26 chr26_41203200     ZBoe    T    C        0      0        2 
  26 chr26_41203200     ZGre    T    C        0      0        2 
  26 chr26_41203200     ZHar    T    C        0      0        2 
  26 chr26_41203200   Sample    T    C        0      0        2 
  26 chr26_41207309     AAsi    A    G        0      0        2 
  26 chr26_41207309     AKia    A    G        0      0        2 
  26 chr26_41207309     AOna    A    G        0      0        2 
  26 chr26_41207309     ASom    A    G        0      0        2 
  26 chr26_41207309     HCab    A    G        0      0        2 
  26 chr26_41207309     HPrz    A    G        0      0        2 
  26 chr26_41207309     ZBoe    A    G        1      2        2 
  26 chr26_41207309     ZGre    A    G        0      0        2 
  26 chr26_41207309     ZHar    A    G        0      0        2 
  26 chr26_41207309   Sample    A    G        0      0        2 
  26 chr26_41207434     AAsi    G    A        1      2        2 
  26 chr26_41207434     AKia    G    A        0      0        2 
  26 chr26_41207434     AOna    G    A        0      0        2 
  26 chr26_41207434     ASom    G    A        1      2        2 
  26 chr26_41207434     HCab    G    A        0      0        2 
  26 chr26_41207434     HPrz    G    A        0      0        2 
  26 chr26_41207434     ZBoe    G    A        0      0        2 
  26 chr26_41207434     ZGre    G    A        0      0        2 
  26 chr26_41207434     ZHar    G    A        0      0        2 
  26 chr26_41207434   Sample    G    A        1      2        2 
  26 chr26_41208136     AAsi    A    G      0.5      1        2 
  26 chr26_41208136     AKia    A    G        0      0        2 
  26 chr26_41208136     AOna    A    G        0      0        2 
  26 chr26_41208136     ASom    A    G        0      0        2 
  26 chr26_41208136     HCab    A    G        0      0        2 
  26 chr26_41208136     HPrz    A    G        0      0        2 
  26 chr26_41208136     ZBoe    A    G        0      0        2 
  26 chr26_41208136     ZGre    A    G        0      0        2 
  26 chr26_41208136     ZHar    A    G        0      0        2 
  26 chr26_41208136   Sample    A    G        0      0        2 
  26 chr26_41210512     AAsi    A    G        0      0        2 
  26 chr26_41210512     AKia    A    G        0      0        2 
  26 chr26_41210512     AOna    A    G        0      0        2 
  26 chr26_41210512     ASom    A    G        0      0        2 
  26 chr26_41210512     HCab    A    G        0      0        2 
  26 chr26_41210512     HPrz    A    G        0      0        2 
  26 chr26_41210512     ZBoe    A    G        0      0        2 
  26 chr26_41210512     ZGre    A    G        0      0        2 
  26 chr26_41210512     ZHar    A    G        1      2        2 
  26 chr26_41210512   Sample    A    G        0      0        2 
  26 chr26_41211536     AAsi    T    C        0      0        2 
  26 chr26_41211536     AKia    T    C        0      0        2 
  26 chr26_41211536     AOna    T    C        1      2        2 
  26 chr26_41211536     ASom    T    C        0      0        2 
  26 chr26_41211536     HCab    T    C        0      0        2 
  26 chr26_41211536     HPrz    T    C        0      0        2 
  26 chr26_41211536     ZBoe    T    C        0      0        2 
  26 chr26_41211536     ZGre    T    C        0      0        2 
  26 chr26_41211536     ZHar    T    C        0      0        2 
  26 chr26_41211536   Sample    T    C        0      0        2 
  26 chr26_41218743     AAsi    A    G        0      0        2 
  26 chr26_41218743     AKia    A    G        0      0        2 
  26 chr26_41218743     AOna    A    G        0      0        2 
  26 chr26_41218743     ASom    A    G        0      0        2 
  26 chr26_41218743     HCab    A    G        0      0        2 
  26 chr26_41218743     HPrz    A    G        0      0        2 
  26 chr26_41218743     ZBoe    A    G        0      0        2 
  26 chr26_41218743     ZGre    A    G        0      0        2 
  26 chr26_41218743     ZHar    A    G        1      2        2 
  26 chr26_41218743   Sample    A    G        0      0        2 
  26 chr26_41221833     AAsi    T    C        0      0        2 
  26 chr26_41221833     AKia    T    C        0      0        2 
  26 chr26_41221833     AOna    T    C        0      0        2 
  26 chr26_41221833     ASom    T    C        0      0        2 
  26 chr26_41221833     HCab    T    C        1      2        2 
  26 chr26_41221833     HPrz    T    C        1      2        2 
  26 chr26_41221833     ZBoe    T    C        0      0        2 
  26 chr26_41221833     ZGre    T    C        0      0        2 
  26 chr26_41221833     ZHar    T    C        0      0        2 
  26 chr26_41221833   Sample    T    C        0      0        2 
  26 chr26_41224290     AAsi    G    A        0      0        2 
  26 chr26_41224290     AKia    G    A        0      0        2 
  26 chr26_41224290     AOna    G    A        0      0        2 
  26 chr26_41224290     ASom    G    A        0      0        2 
  26 chr26_41224290     HCab    G    A        1      2        2 
  26 chr26_41224290     HPrz    G    A        1      2        2 
  26 chr26_41224290     ZBoe    G    A        0      0        2 
  26 chr26_41224290     ZGre    G    A        0      0        2 
  26 chr26_41224290     ZHar    G    A        0      0        2 
  26 chr26_41224290   Sample    G    A        0      0        2 
  26 chr26_41227027     AAsi    C    A        0      0        2 
  26 chr26_41227027     AKia    C    A        0      0        2 
  26 chr26_41227027     AOna    C    A        0      0        2 
  26 chr26_41227027     ASom    C    A        0      0        2 
  26 chr26_41227027     HCab    C    A        1      2        2 
  26 chr26_41227027     HPrz    C    A        1      2        2 
  26 chr26_41227027     ZBoe    C    A        0      0        2 
  26 chr26_41227027     ZGre    C    A        0      0        2 
  26 chr26_41227027     ZHar    C    A        0      0        2 
  26 chr26_41227027   Sample    C    A        0      0        2 
  26 chr26_41231229     AAsi    A    G        0      0        2 
  26 chr26_41231229     AKia    A    G        0      0        2 
  26 chr26_41231229     AOna    A    G        0      0        2 
  26 chr26_41231229     ASom    A    G        0      0        2 
  26 chr26_41231229     HCab    A    G        0      0        2 
  26 chr26_41231229     HPrz    A    G        0      0        2 
  26 chr26_41231229     ZBoe    A    G      0.5      1        2 
  26 chr26_41231229     ZGre    A    G        0      0        2 
  26 chr26_41231229     ZHar    A    G        0      0        2 
  26 chr26_41231229   Sample    A    G        0      0        2 
  26 chr26_41245130     AAsi    G    T        0      0        2 
  26 chr26_41245130     AKia    G    T        0      0        2 
  26 chr26_41245130     AOna    G    T        0      0        2 
  26 chr26_41245130     ASom    G    T      0.5      1        2 
  26 chr26_41245130     HCab    G    T        0      0        2 
  26 chr26_41245130     HPrz    G    T        0      0        2 
  26 chr26_41245130     ZBoe    G    T        0      0        2 
  26 chr26_41245130     ZGre    G    T        0      0        2 
  26 chr26_41245130     ZHar    G    T        0      0        2 
  26 chr26_41245130   Sample    G    T        0      0        2 
  26 chr26_41246040     AAsi    T    C        0      0        2 
  26 chr26_41246040     AKia    T    C        0      0        2 
  26 chr26_41246040     AOna    T    C        0      0        2 
  26 chr26_41246040     ASom    T    C        0      0        2 
  26 chr26_41246040     HCab    T    C        0      0        2 
  26 chr26_41246040     HPrz    T    C        0      0        2 
  26 chr26_41246040     ZBoe    T    C        0      0        2 
  26 chr26_41246040     ZGre    T    C        0      0        2 
  26 chr26_41246040     ZHar    T    C        1      2        2 
  26 chr26_41246040   Sample    T    C        0      0        2 
  26 chr26_41247417     AAsi    A    G        1      2        2 
  26 chr26_41247417     AKia    A    G        0      0        2 
  26 chr26_41247417     AOna    A    G        0      0        2 
  26 chr26_41247417     ASom    A    G        1      2        2 
  26 chr26_41247417     HCab    A    G        0      0        2 
  26 chr26_41247417     HPrz    A    G        0      0        2 
  26 chr26_41247417     ZBoe    A    G        0      0        2 
  26 chr26_41247417     ZGre    A    G        0      0        2 
  26 chr26_41247417     ZHar    A    G        0      0        2 
  26 chr26_41247417   Sample    A    G        1      2        2 
  26 chr26_41251637     AAsi    T    C        0      0        2 
  26 chr26_41251637     AKia    T    C        0      0        2 
  26 chr26_41251637     AOna    T    C        0      0        2 
  26 chr26_41251637     ASom    T    C        0      0        2 
  26 chr26_41251637     HCab    T    C        1      2        2 
  26 chr26_41251637     HPrz    T    C        1      2        2 
  26 chr26_41251637     ZBoe    T    C        0      0        2 
  26 chr26_41251637     ZGre    T    C        0      0        2 
  26 chr26_41251637     ZHar    T    C        0      0        2 
  26 chr26_41251637   Sample    T    C        0      0        2 
  26 chr26_41254593     AAsi    T    G        0      0        2 
  26 chr26_41254593     AKia    T    G        0      0        2 
  26 chr26_41254593     AOna    T    G        0      0        2 
  26 chr26_41254593     ASom    T    G        0      0        2 
  26 chr26_41254593     HCab    T    G        1      2        2 
  26 chr26_41254593     HPrz    T    G        1      2        2 
  26 chr26_41254593     ZBoe    T    G        0      0        2 
  26 chr26_41254593     ZGre    T    G        0      0        2 
  26 chr26_41254593     ZHar    T    G        0      0        2 
  26 chr26_41254593   Sample    T    G        0      0        2 
  26 chr26_41254728     AAsi    C    T        0      0        2 
  26 chr26_41254728     AKia    C    T        0      0        2 
  26 chr26_41254728     AOna    C    T        1      2        2 
  26 chr26_41254728     ASom    C    T        0      0        2 
  26 chr26_41254728     HCab    C    T        0      0        2 
  26 chr26_41254728     HPrz    C    T        0      0        2 
  26 chr26_41254728     ZBoe    C    T        0      0        2 
  26 chr26_41254728     ZGre    C    T        0      0        2 
  26 chr26_41254728     ZHar    C    T        0      0        2 
  26 chr26_41254728   Sample    C    T        0      0        2 
  26 chr26_41255311     AAsi    C    T        0      0        2 
  26 chr26_41255311     AKia    C    T        0      0        2 
  26 chr26_41255311     AOna    C    T        0      0        2 
  26 chr26_41255311     ASom    C    T        0      0        2 
  26 chr26_41255311     HCab    C    T        0      0        2 
  26 chr26_41255311     HPrz    C    T        0      0        2 
  26 chr26_41255311     ZBoe    C    T        1      2        2 
  26 chr26_41255311     ZGre    C    T        0      0        2 
  26 chr26_41255311     ZHar    C    T        0      0        2 
  26 chr26_41255311   Sample    C    T        0      0        2 
  26 chr26_41259435     AAsi    T    C        0      0        2 
  26 chr26_41259435     AKia    T    C        0      0        2 
  26 chr26_41259435     AOna    T    C        0      0        2 
  26 chr26_41259435     ASom    T    C        0      0        2 
  26 chr26_41259435     HCab    T    C        0      0        2 
  26 chr26_41259435     HPrz    T    C        0      0        2 
  26 chr26_41259435     ZBoe    T    C        0      0        2 
  26 chr26_41259435     ZGre    T    C        1      2        2 
  26 chr26_41259435     ZHar    T    C        0      0        2 
  26 chr26_41259435   Sample    T    C        0      0        2 
  26 chr26_41259964     AAsi    T    C        0      0        2 
  26 chr26_41259964     AKia    T    C        0      0        2 
  26 chr26_41259964     AOna    T    C        0      0        2 
  26 chr26_41259964     ASom    T    C        0      0        2 
  26 chr26_41259964     HCab    T    C        1      2        2 
  26 chr26_41259964     HPrz    T    C        1      2        2 
  26 chr26_41259964     ZBoe    T    C        0      0        2 
  26 chr26_41259964     ZGre    T    C        0      0        2 
  26 chr26_41259964     ZHar    T    C        0      0        2 
  26 chr26_41259964   Sample    T    C        0      0        2 
  26 chr26_41268863     AAsi    A    T        0      0        2 
  26 chr26_41268863     AKia    A    T        1      2        2 
  26 chr26_41268863     AOna    A    T        1      2        2 
  26 chr26_41268863     ASom    A    T        0      0        2 
  26 chr26_41268863     HCab    A    T        0      0        2 
  26 chr26_41268863     HPrz    A    T        0      0        2 
  26 chr26_41268863     ZBoe    A    T        0      0        2 
  26 chr26_41268863     ZGre    A    T        0      0        2 
  26 chr26_41268863     ZHar    A    T        0      0        2 
  26 chr26_41268863   Sample    A    T        0      0        2 
  26 chr26_41283184     AAsi    C    G        0      0        2 
  26 chr26_41283184     AKia    C    G        1      2        2 
  26 chr26_41283184     AOna    C    G        1      2        2 
  26 chr26_41283184     ASom    C    G        0      0        2 
  26 chr26_41283184     HCab    C    G        0      0        2 
  26 chr26_41283184     HPrz    C    G        0      0        2 
  26 chr26_41283184     ZBoe    C    G        0      0        2 
  26 chr26_41283184     ZGre    C    G        0      0        2 
  26 chr26_41283184     ZHar    C    G        0      0        2 
  26 chr26_41283184   Sample    C    G        0      0        2 
  26 chr26_41284101     AAsi    A    G        0      0        2 
  26 chr26_41284101     AKia    A    G        0      0        2 
  26 chr26_41284101     AOna    A    G        0      0        2 
  26 chr26_41284101     ASom    A    G        0      0        2 
  26 chr26_41284101     HCab    A    G        0      0        2 
  26 chr26_41284101     HPrz    A    G        0      0        2 
  26 chr26_41284101     ZBoe    A    G        1      2        2 
  26 chr26_41284101     ZGre    A    G        1      2        2 
  26 chr26_41284101     ZHar    A    G        0      0        2 
  26 chr26_41284101   Sample    A    G        0      0        2 
  26 chr26_41286564     AAsi    T    C        0      0        2 
  26 chr26_41286564     AKia    T    C        0      0        2 
  26 chr26_41286564     AOna    T    C        0      0        2 
  26 chr26_41286564     ASom    T    C        0      0        2 
  26 chr26_41286564     HCab    T    C        0      0        2 
  26 chr26_41286564     HPrz    T    C        0      0        2 
  26 chr26_41286564     ZBoe    T    C        0      0        2 
  26 chr26_41286564     ZGre    T    C        0      0        2 
  26 chr26_41286564     ZHar    T    C      0.5      1        2 
  26 chr26_41286564   Sample    T    C        0      0        2 
  26 chr26_41287497     AAsi    A    C        0      0        2 
  26 chr26_41287497     AKia    A    C        0      0        2 
  26 chr26_41287497     AOna    A    C        0      0        2 
  26 chr26_41287497     ASom    A    C        0      0        2 
  26 chr26_41287497     HCab    A    C        0      0        2 
  26 chr26_41287497     HPrz    A    C        0      0        2 
  26 chr26_41287497     ZBoe    A    C        0      0        2 
  26 chr26_41287497     ZGre    A    C        0      0        2 
  26 chr26_41287497     ZHar    A    C        1      2        2 
  26 chr26_41287497   Sample    A    C        0      0        2 
  26 chr26_41295716     AAsi    T    C        0      0        2 
  26 chr26_41295716     AKia    T    C        0      0        2 
  26 chr26_41295716     AOna    T    C        0      0        2 
  26 chr26_41295716     ASom    T    C        0      0        2 
  26 chr26_41295716     HCab    T    C        0      0        2 
  26 chr26_41295716     HPrz    T    C        0      0        2 
  26 chr26_41295716     ZBoe    T    C      0.5      1        2 
  26 chr26_41295716     ZGre    T    C        0      0        2 
  26 chr26_41295716     ZHar    T    C        0      0        2 
  26 chr26_41295716   Sample    T    C        0      0        2 
  26 chr26_41312193     AAsi    A    G        0      0        2 
  26 chr26_41312193     AKia    A    G        1      2        2 
  26 chr26_41312193     AOna    A    G        1      2        2 
  26 chr26_41312193     ASom    A    G        0      0        2 
  26 chr26_41312193     HCab    A    G        0      0        2 
  26 chr26_41312193     HPrz    A    G        0      0        2 
  26 chr26_41312193     ZBoe    A    G        0      0        2 
  26 chr26_41312193     ZGre    A    G        0      0        2 
  26 chr26_41312193     ZHar    A    G        0      0        2 
  26 chr26_41312193   Sample    A    G        0      0        2 
  26 chr26_41324523     AAsi    T    C        0      0        2 
  26 chr26_41324523     AKia    T    C        0      0        2 
  26 chr26_41324523     AOna    T    C        0      0        2 
  26 chr26_41324523     ASom    T    C        0      0        2 
  26 chr26_41324523     HCab    T    C        1      2        2 
  26 chr26_41324523     HPrz    T    C        1      2        2 
  26 chr26_41324523     ZBoe    T    C        0      0        2 
  26 chr26_41324523     ZGre    T    C        0      0        2 
  26 chr26_41324523     ZHar    T    C        0      0        2 
  26 chr26_41324523   Sample    T    C        0      0        2 
  26 chr26_41330326     AAsi    A    G        0      0        2 
  26 chr26_41330326     AKia    A    G        1      2        2 
  26 chr26_41330326     AOna    A    G        0      0        2 
  26 chr26_41330326     ASom    A    G        0      0        2 
  26 chr26_41330326     HCab    A    G        0      0        2 
  26 chr26_41330326     HPrz    A    G        0      0        2 
  26 chr26_41330326     ZBoe    A    G        0      0        2 
  26 chr26_41330326     ZGre    A    G        0      0        2 
  26 chr26_41330326     ZHar    A    G        0      0        2 
  26 chr26_41330326   Sample    A    G        0      0        2 
  26 chr26_41330571     AAsi    A    G        1      2        2 
  26 chr26_41330571     AKia    A    G        0      0        2 
  26 chr26_41330571     AOna    A    G        0      0        2 
  26 chr26_41330571     ASom    A    G        1      2        2 
  26 chr26_41330571     HCab    A    G        0      0        2 
  26 chr26_41330571     HPrz    A    G        0      0        2 
  26 chr26_41330571     ZBoe    A    G        0      0        2 
  26 chr26_41330571     ZGre    A    G        0      0        2 
  26 chr26_41330571     ZHar    A    G        0      0        2 
  26 chr26_41330571   Sample    A    G        1      2        2 
  26 chr26_41330838     AAsi    T    C        1      2        2 
  26 chr26_41330838     AKia    T    C        1      2        2 
  26 chr26_41330838     AOna    T    C        1      2        2 
  26 chr26_41330838     ASom    T    C        1      2        2 
  26 chr26_41330838     HCab    T    C        0      0        2 
  26 chr26_41330838     HPrz    T    C        0      0        2 
  26 chr26_41330838     ZBoe    T    C        0      0        2 
  26 chr26_41330838     ZGre    T    C        0      0        2 
  26 chr26_41330838     ZHar    T    C        0      0        2 
  26 chr26_41330838   Sample    T    C        1      2        2 
  26 chr26_41331239     AAsi    T    C        0      0        2 
  26 chr26_41331239     AKia    T    C        0      0        2 
  26 chr26_41331239     AOna    T    C        0      0        2 
  26 chr26_41331239     ASom    T    C      0.5      1        2 
  26 chr26_41331239     HCab    T    C        0      0        2 
  26 chr26_41331239     HPrz    T    C        0      0        2 
  26 chr26_41331239     ZBoe    T    C        0      0        2 
  26 chr26_41331239     ZGre    T    C        0      0        2 
  26 chr26_41331239     ZHar    T    C        0      0        2 
  26 chr26_41331239   Sample    T    C        0      0        2 
  26 chr26_41339893     AAsi    T    C        0      0        2 
  26 chr26_41339893     AKia    T    C        0      0        2 
  26 chr26_41339893     AOna    T    C        0      0        2 
  26 chr26_41339893     ASom    T    C        0      0        2 
  26 chr26_41339893     HCab    T    C        0      0        2 
  26 chr26_41339893     HPrz    T    C        0      0        2 
  26 chr26_41339893     ZBoe    T    C        0      0        2 
  26 chr26_41339893     ZGre    T    C      0.5      1        2 
  26 chr26_41339893     ZHar    T    C        0      0        2 
  26 chr26_41339893   Sample    T    C        0      0        2 
  26 chr26_41367490     AAsi    A    G        0      0        2 
  26 chr26_41367490     AKia    A    G        1      2        2 
  26 chr26_41367490     AOna    A    G        1      2        2 
  26 chr26_41367490     ASom    A    G        0      0        2 
  26 chr26_41367490     HCab    A    G        0      0        2 
  26 chr26_41367490     HPrz    A    G        0      0        2 
  26 chr26_41367490     ZBoe    A    G        0      0        2 
  26 chr26_41367490     ZGre    A    G        0      0        2 
  26 chr26_41367490     ZHar    A    G        0      0        2 
  26 chr26_41367490   Sample    A    G        0      0        2 
  26 chr26_41369034     AAsi    A    G        0      0        2 
  26 chr26_41369034     AKia    A    G        0      0        2 
  26 chr26_41369034     AOna    A    G        0      0        2 
  26 chr26_41369034     ASom    A    G        0      0        2 
  26 chr26_41369034     HCab    A    G        0      0        2 
  26 chr26_41369034     HPrz    A    G        0      0        2 
  26 chr26_41369034     ZBoe    A    G        0      0        2 
  26 chr26_41369034     ZGre    A    G        1      2        2 
  26 chr26_41369034     ZHar    A    G        0      0        2 
  26 chr26_41369034   Sample    A    G        0      0        2 
  26 chr26_41369250     AAsi    C    G      0.5      1        2 
  26 chr26_41369250     AKia    C    G        0      0        2 
  26 chr26_41369250     AOna    C    G        0      0        2 
  26 chr26_41369250     ASom    C    G        0      0        2 
  26 chr26_41369250     HCab    C    G        0      0        2 
  26 chr26_41369250     HPrz    C    G        0      0        2 
  26 chr26_41369250     ZBoe    C    G        0      0        2 
  26 chr26_41369250     ZGre    C    G        0      0        2 
  26 chr26_41369250     ZHar    C    G        0      0        2 
  26 chr26_41369250   Sample    C    G        0      0        2 
  26 chr26_41369381     AAsi    G    A        0      0        2 
  26 chr26_41369381     AKia    G    A        0      0        2 
  26 chr26_41369381     AOna    G    A        0      0        2 
  26 chr26_41369381     ASom    G    A        0      0        2 
  26 chr26_41369381     HCab    G    A        1      2        2 
  26 chr26_41369381     HPrz    G    A        0      0        2 
  26 chr26_41369381     ZBoe    G    A        0      0        2 
  26 chr26_41369381     ZGre    G    A        0      0        2 
  26 chr26_41369381     ZHar    G    A        0      0        2 
  26 chr26_41369381   Sample    G    A        0      0        2 
  26 chr26_41371117     AAsi    T    C        1      2        2 
  26 chr26_41371117     AKia    T    C        1      2        2 
  26 chr26_41371117     AOna    T    C        1      2        2 
  26 chr26_41371117     ASom    T    C        1      2        2 
  26 chr26_41371117     HCab    T    C        0      0        2 
  26 chr26_41371117     HPrz    T    C        0      0        2 
  26 chr26_41371117     ZBoe    T    C        0      0        2 
  26 chr26_41371117     ZGre    T    C        0      0        2 
  26 chr26_41371117     ZHar    T    C        0      0        2 
  26 chr26_41371117   Sample    T    C        1      2        2 
  26 chr26_41379741     AAsi    A    G        0      0        2 
  26 chr26_41379741     AKia    A    G        0      0        2 
  26 chr26_41379741     AOna    A    G        0      0        2 
  26 chr26_41379741     ASom    A    G        0      0        2 
  26 chr26_41379741     HCab    A    G        0      0        2 
  26 chr26_41379741     HPrz    A    G        0      0        2 
  26 chr26_41379741     ZBoe    A    G        0      0        2 
  26 chr26_41379741     ZGre    A    G        0      0        2 
  26 chr26_41379741     ZHar    A    G        1      2        2 
  26 chr26_41379741   Sample    A    G        0      0        2 
  26 chr26_41379818     AAsi    G    T        0      0        2 
  26 chr26_41379818     AKia    G    T        0      0        2 
  26 chr26_41379818     AOna    G    T        0      0        2 
  26 chr26_41379818     ASom    G    T        0      0        2 
  26 chr26_41379818     HCab    G    T        0      0        2 
  26 chr26_41379818     HPrz    G    T        0      0        2 
  26 chr26_41379818     ZBoe    G    T      0.5      1        2 
  26 chr26_41379818     ZGre    G    T        0      0        2 
  26 chr26_41379818     ZHar    G    T        0      0        2 
  26 chr26_41379818   Sample    G    T        0      0        2 
  26 chr26_41380023     AAsi    T    C        0      0        2 
  26 chr26_41380023     AKia    T    C        1      2        2 
  26 chr26_41380023     AOna    T    C        1      2        2 
  26 chr26_41380023     ASom    T    C        0      0        2 
  26 chr26_41380023     HCab    T    C        0      0        2 
  26 chr26_41380023     HPrz    T    C        0      0        2 
  26 chr26_41380023     ZBoe    T    C        0      0        2 
  26 chr26_41380023     ZGre    T    C        0      0        2 
  26 chr26_41380023     ZHar    T    C        0      0        2 
  26 chr26_41380023   Sample    T    C        0      0        2 
  26 chr26_41383499     AAsi    A    C        0      0        2 
  26 chr26_41383499     AKia    A    C        1      2        2 
  26 chr26_41383499     AOna    A    C        1      2        2 
  26 chr26_41383499     ASom    A    C        0      0        2 
  26 chr26_41383499     HCab    A    C        0      0        2 
  26 chr26_41383499     HPrz    A    C        0      0        2 
  26 chr26_41383499     ZBoe    A    C        0      0        2 
  26 chr26_41383499     ZGre    A    C        0      0        2 
  26 chr26_41383499     ZHar    A    C        0      0        2 
  26 chr26_41383499   Sample    A    C        0      0        2 
  26 chr26_41385726     AAsi    G    A        0      0        2 
  26 chr26_41385726     AKia    G    A        1      2        2 
  26 chr26_41385726     AOna    G    A        0      0        2 
  26 chr26_41385726     ASom    G    A        0      0        2 
  26 chr26_41385726     HCab    G    A        0      0        2 
  26 chr26_41385726     HPrz    G    A        0      0        2 
  26 chr26_41385726     ZBoe    G    A        0      0        2 
  26 chr26_41385726     ZGre    G    A        0      0        2 
  26 chr26_41385726     ZHar    G    A        0      0        2 
  26 chr26_41385726   Sample    G    A        0      0        2 
  26 chr26_41390066     AAsi    A    G        0      0        2 
  26 chr26_41390066     AKia    A    G      0.5      1        2 
  26 chr26_41390066     AOna    A    G        1      2        2 
  26 chr26_41390066     ASom    A    G        0      0        2 
  26 chr26_41390066     HCab    A    G        0      0        2 
  26 chr26_41390066     HPrz    A    G        0      0        2 
  26 chr26_41390066     ZBoe    A    G        0      0        2 
  26 chr26_41390066     ZGre    A    G        0      0        2 
  26 chr26_41390066     ZHar    A    G        0      0        2 
  26 chr26_41390066   Sample    A    G        0      0        2 
  26 chr26_41399945     AAsi    G    A        0      0        2 
  26 chr26_41399945     AKia    G    A        0      0        2 
  26 chr26_41399945     AOna    G    A        0      0        2 
  26 chr26_41399945     ASom    G    A        0      0        2 
  26 chr26_41399945     HCab    G    A        0      0        2 
  26 chr26_41399945     HPrz    G    A      0.5      1        2 
  26 chr26_41399945     ZBoe    G    A        0      0        2 
  26 chr26_41399945     ZGre    G    A        0      0        2 
  26 chr26_41399945     ZHar    G    A        1      2        2 
  26 chr26_41399945   Sample    G    A        0      0        2 
  26 chr26_41400200     AAsi    T    A        0      0        2 
  26 chr26_41400200     AKia    T    A        0      0        2 
  26 chr26_41400200     AOna    T    A        0      0        2 
  26 chr26_41400200     ASom    T    A        0      0        2 
  26 chr26_41400200     HCab    T    A        0      0        2 
  26 chr26_41400200     HPrz    T    A      0.5      1        2 
  26 chr26_41400200     ZBoe    T    A        0      0        2 
  26 chr26_41400200     ZGre    T    A        0      0        2 
  26 chr26_41400200     ZHar    T    A        0      0        2 
  26 chr26_41400200   Sample    T    A        0      0        2 
  26 chr26_41403876     AAsi    A    G        0      0        2 
  26 chr26_41403876     AKia    A    G      0.5      1        2 
  26 chr26_41403876     AOna    A    G        0      0        2 
  26 chr26_41403876     ASom    A    G        0      0        2 
  26 chr26_41403876     HCab    A    G        0      0        2 
  26 chr26_41403876     HPrz    A    G        0      0        2 
  26 chr26_41403876     ZBoe    A    G        0      0        2 
  26 chr26_41403876     ZGre    A    G        0      0        2 
  26 chr26_41403876     ZHar    A    G        0      0        2 
  26 chr26_41403876   Sample    A    G        0      0        2 
  26 chr26_41404763     AAsi    T    C        0      0        2 
  26 chr26_41404763     AKia    T    C        0      0        2 
  26 chr26_41404763     AOna    T    C        0      0        2 
  26 chr26_41404763     ASom    T    C        0      0        2 
  26 chr26_41404763     HCab    T    C        0      0        2 
  26 chr26_41404763     HPrz    T    C        0      0        2 
  26 chr26_41404763     ZBoe    T    C        0      0        2 
  26 chr26_41404763     ZGre    T    C        1      2        2 
  26 chr26_41404763     ZHar    T    C        0      0        2 
  26 chr26_41404763   Sample    T    C        0      0        2 
  26 chr26_41404777     AAsi    A    G        0      0        2 
  26 chr26_41404777     AKia    A    G        0      0        2 
  26 chr26_41404777     AOna    A    G        0      0        2 
  26 chr26_41404777     ASom    A    G      0.5      1        2 
  26 chr26_41404777     HCab    A    G        0      0        2 
  26 chr26_41404777     HPrz    A    G        0      0        2 
  26 chr26_41404777     ZBoe    A    G        0      0        2 
  26 chr26_41404777     ZGre    A    G        0      0        2 
  26 chr26_41404777     ZHar    A    G        0      0        2 
  26 chr26_41404777   Sample    A    G        0      0        2 
  26 chr26_41404935     AAsi    C    T        0      0        2 
  26 chr26_41404935     AKia    C    T        0      0        2 
  26 chr26_41404935     AOna    C    T        0      0        2 
  26 chr26_41404935     ASom    C    T        0      0        2 
  26 chr26_41404935     HCab    C    T        1      2        2 
  26 chr26_41404935     HPrz    C    T        1      2        2 
  26 chr26_41404935     ZBoe    C    T        0      0        2 
  26 chr26_41404935     ZGre    C    T        0      0        2 
  26 chr26_41404935     ZHar    C    T        0      0        2 
  26 chr26_41404935   Sample    C    T        0      0        2 
  26 chr26_41407398     AAsi    G    A        0      0        2 
  26 chr26_41407398     AKia    G    A        0      0        2 
  26 chr26_41407398     AOna    G    A        0      0        2 
  26 chr26_41407398     ASom    G    A        0      0        2 
  26 chr26_41407398     HCab    G    A        1      2        2 
  26 chr26_41407398     HPrz    G    A        1      2        2 
  26 chr26_41407398     ZBoe    G    A        1      2        2 
  26 chr26_41407398     ZGre    G    A        0      0        2 
  26 chr26_41407398     ZHar    G    A        1      2        2 
  26 chr26_41407398   Sample    G    A        0      0        2 
  26 chr26_41409636     AAsi    T    C        0      0        2 
  26 chr26_41409636     AKia    T    C        0      0        2 
  26 chr26_41409636     AOna    T    C        0      0        2 
  26 chr26_41409636     ASom    T    C        0      0        2 
  26 chr26_41409636     HCab    T    C        0      0        2 
  26 chr26_41409636     HPrz    T    C        0      0        2 
  26 chr26_41409636     ZBoe    T    C        1      2        2 
  26 chr26_41409636     ZGre    T    C        1      2        2 
  26 chr26_41409636     ZHar    T    C        1      2        2 
  26 chr26_41409636   Sample    T    C        0      0        2 
  26 chr26_41411187     AAsi    T    C        0      0        2 
  26 chr26_41411187     AKia    T    C        0      0        2 
  26 chr26_41411187     AOna    T    C        0      0        2 
  26 chr26_41411187     ASom    T    C        0      0        2 
  26 chr26_41411187     HCab    T    C        0      0        2 
  26 chr26_41411187     HPrz    T    C        0      0        2 
  26 chr26_41411187     ZBoe    T    C      0.5      1        2 
  26 chr26_41411187     ZGre    T    C        0      0        2 
  26 chr26_41411187     ZHar    T    C        0      0        2 
  26 chr26_41411187   Sample    T    C        0      0        2 
  26 chr26_41411525     AAsi    T    C        0      0        2 
  26 chr26_41411525     AKia    T    C      0.5      1        2 
  26 chr26_41411525     AOna    T    C        1      2        2 
  26 chr26_41411525     ASom    T    C        0      0        2 
  26 chr26_41411525     HCab    T    C        0      0        2 
  26 chr26_41411525     HPrz    T    C        0      0        2 
  26 chr26_41411525     ZBoe    T    C        0      0        2 
  26 chr26_41411525     ZGre    T    C        0      0        2 
  26 chr26_41411525     ZHar    T    C        0      0        2 
  26 chr26_41411525   Sample    T    C        0      0        2 
  26 chr26_41414143     AAsi    C    G        0      0        2 
  26 chr26_41414143     AKia    C    G        0      0        2 
  26 chr26_41414143     AOna    C    G        0      0        2 
  26 chr26_41414143     ASom    C    G        0      0        2 
  26 chr26_41414143     HCab    C    G        0      0        2 
  26 chr26_41414143     HPrz    C    G        0      0        2 
  26 chr26_41414143     ZBoe    C    G      0.5      1        2 
  26 chr26_41414143     ZGre    C    G        0      0        2 
  26 chr26_41414143     ZHar    C    G        0      0        2 
  26 chr26_41414143   Sample    C    G        0      0        2 
  26 chr26_41430183     AAsi    C    A        1      2        2 
  26 chr26_41430183     AKia    C    A        0      0        2 
  26 chr26_41430183     AOna    C    A        0      0        2 
  26 chr26_41430183     ASom    C    A        1      2        2 
  26 chr26_41430183     HCab    C    A        0      0        2 
  26 chr26_41430183     HPrz    C    A        0      0        2 
  26 chr26_41430183     ZBoe    C    A        0      0        2 
  26 chr26_41430183     ZGre    C    A        0      0        2 
  26 chr26_41430183     ZHar    C    A        0      0        2 
  26 chr26_41430183   Sample    C    A        1      2        2 
  26 chr26_41441679     AAsi    G    A        0      0        2 
  26 chr26_41441679     AKia    G    A        0      0        2 
  26 chr26_41441679     AOna    G    A        0      0        2 
  26 chr26_41441679     ASom    G    A        0      0        2 
  26 chr26_41441679     HCab    G    A        0      0        2 
  26 chr26_41441679     HPrz    G    A        0      0        2 
  26 chr26_41441679     ZBoe    G    A        0      0        2 
  26 chr26_41441679     ZGre    G    A        0      0        2 
  26 chr26_41441679     ZHar    G    A        1      2        2 
  26 chr26_41441679   Sample    G    A        0      0        2 
  26 chr26_41444071     AAsi    T    C        0      0        2 
  26 chr26_41444071     AKia    T    C        0      0        2 
  26 chr26_41444071     AOna    T    C        0      0        2 
  26 chr26_41444071     ASom    T    C        0      0        2 
  26 chr26_41444071     HCab    T    C        1      2        2 
  26 chr26_41444071     HPrz    T    C        1      2        2 
  26 chr26_41444071     ZBoe    T    C        0      0        2 
  26 chr26_41444071     ZGre    T    C        0      0        2 
  26 chr26_41444071     ZHar    T    C        0      0        2 
  26 chr26_41444071   Sample    T    C        0      0        2 
  26 chr26_41448112     AAsi    A    G        0      0        2 
  26 chr26_41448112     AKia    A    G      0.5      1        2 
  26 chr26_41448112     AOna    A    G        0      0        2 
  26 chr26_41448112     ASom    A    G        0      0        2 
  26 chr26_41448112     HCab    A    G        0      0        2 
  26 chr26_41448112     HPrz    A    G        0      0        2 
  26 chr26_41448112     ZBoe    A    G        0      0        2 
  26 chr26_41448112     ZGre    A    G        0      0        2 
  26 chr26_41448112     ZHar    A    G        0      0        2 
  26 chr26_41448112   Sample    A    G        0      0        2 
  26 chr26_41448705     AAsi    T    C        0      0        2 
  26 chr26_41448705     AKia    T    C        0      0        2 
  26 chr26_41448705     AOna    T    C        0      0        2 
  26 chr26_41448705     ASom    T    C        0      0        2 
  26 chr26_41448705     HCab    T    C        0      0        2 
  26 chr26_41448705     HPrz    T    C        0      0        2 
  26 chr26_41448705     ZBoe    T    C        1      2        2 
  26 chr26_41448705     ZGre    T    C        1      2        2 
  26 chr26_41448705     ZHar    T    C        1      2        2 
  26 chr26_41448705   Sample    T    C        0      0        2 
  26 chr26_41454127     AAsi    T    C        0      0        2 
  26 chr26_41454127     AKia    T    C        0      0        2 
  26 chr26_41454127     AOna    T    C        0      0        2 
  26 chr26_41454127     ASom    T    C        0      0        2 
  26 chr26_41454127     HCab    T    C        1      2        2 
  26 chr26_41454127     HPrz    T    C        1      2        2 
  26 chr26_41454127     ZBoe    T    C        0      0        2 
  26 chr26_41454127     ZGre    T    C        0      0        2 
  26 chr26_41454127     ZHar    T    C        0      0        2 
  26 chr26_41454127   Sample    T    C        1      2        2 
  26 chr26_41460113     AAsi    C    G        0      0        2 
  26 chr26_41460113     AKia    C    G      0.5      1        2 
  26 chr26_41460113     AOna    C    G        1      2        2 
  26 chr26_41460113     ASom    C    G        0      0        2 
  26 chr26_41460113     HCab    C    G        0      0        2 
  26 chr26_41460113     HPrz    C    G        0      0        2 
  26 chr26_41460113     ZBoe    C    G        0      0        2 
  26 chr26_41460113     ZGre    C    G        0      0        2 
  26 chr26_41460113     ZHar    C    G        0      0        2 
  26 chr26_41460113   Sample    C    G        0      0        2 
  26 chr26_41461181     AAsi    T    C        0      0        2 
  26 chr26_41461181     AKia    T    C        0      0        2 
  26 chr26_41461181     AOna    T    C        0      0        2 
  26 chr26_41461181     ASom    T    C        0      0        2 
  26 chr26_41461181     HCab    T    C        0      0        2 
  26 chr26_41461181     HPrz    T    C        0      0        2 
  26 chr26_41461181     ZBoe    T    C        0      0        2 
  26 chr26_41461181     ZGre    T    C        0      0        2 
  26 chr26_41461181     ZHar    T    C        1      2        2 
  26 chr26_41461181   Sample    T    C        0      0        2 
  26 chr26_41468532     AAsi    T    G        0      0        2 
  26 chr26_41468532     AKia    T    G        0      0        2 
  26 chr26_41468532     AOna    T    G        0      0        2 
  26 chr26_41468532     ASom    T    G        0      0        2 
  26 chr26_41468532     HCab    T    G        0      0        2 
  26 chr26_41468532     HPrz    T    G      0.5      1        2 
  26 chr26_41468532     ZBoe    T    G        0      0        2 
  26 chr26_41468532     ZGre    T    G        0      0        2 
  26 chr26_41468532     ZHar    T    G        0      0        2 
  26 chr26_41468532   Sample    T    G        0      0        2 
  26 chr26_41471297     AAsi    T    C        0      0        2 
  26 chr26_41471297     AKia    T    C        0      0        2 
  26 chr26_41471297     AOna    T    C        0      0        2 
  26 chr26_41471297     ASom    T    C        0      0        2 
  26 chr26_41471297     HCab    T    C        1      2        2 
  26 chr26_41471297     HPrz    T    C        1      2        2 
  26 chr26_41471297     ZBoe    T    C        0      0        2 
  26 chr26_41471297     ZGre    T    C        0      0        2 
  26 chr26_41471297     ZHar    T    C        0      0        2 
  26 chr26_41471297   Sample    T    C        0      0        2 
  26 chr26_41480709     AAsi    A    G        0      0        2 
  26 chr26_41480709     AKia    A    G      0.5      1        2 
  26 chr26_41480709     AOna    A    G        0      0        2 
  26 chr26_41480709     ASom    A    G        0      0        2 
  26 chr26_41480709     HCab    A    G        0      0        2 
  26 chr26_41480709     HPrz    A    G        0      0        2 
  26 chr26_41480709     ZBoe    A    G        0      0        2 
  26 chr26_41480709     ZGre    A    G        0      0        2 
  26 chr26_41480709     ZHar    A    G        0      0        2 
  26 chr26_41480709   Sample    A    G        0      0        2 
  26 chr26_41487657     AAsi    T    C        0      0        2 
  26 chr26_41487657     AKia    T    C        0      0        2 
  26 chr26_41487657     AOna    T    C        1      2        2 
  26 chr26_41487657     ASom    T    C        0      0        2 
  26 chr26_41487657     HCab    T    C        0      0        2 
  26 chr26_41487657     HPrz    T    C        0      0        2 
  26 chr26_41487657     ZBoe    T    C        0      0        2 
  26 chr26_41487657     ZGre    T    C        0      0        2 
  26 chr26_41487657     ZHar    T    C        0      0        2 
  26 chr26_41487657   Sample    T    C        0      0        2 
  26 chr26_41487704     AAsi    C    T        0      0        2 
  26 chr26_41487704     AKia    C    T        0      0        2 
  26 chr26_41487704     AOna    C    T        0      0        2 
  26 chr26_41487704     ASom    C    T        0      0        2 
  26 chr26_41487704     HCab    C    T        0      0        2 
  26 chr26_41487704     HPrz    C    T        0      0        2 
  26 chr26_41487704     ZBoe    C    T        1      2        2 
  26 chr26_41487704     ZGre    C    T        1      2        2 
  26 chr26_41487704     ZHar    C    T        1      2        2 
  26 chr26_41487704   Sample    C    T        0      0        2 
  26 chr26_41497136     AAsi    G    C        0      0        2 
  26 chr26_41497136     AKia    G    C      0.5      1        2 
  26 chr26_41497136     AOna    G    C        0      0        2 
  26 chr26_41497136     ASom    G    C        0      0        2 
  26 chr26_41497136     HCab    G    C        0      0        2 
  26 chr26_41497136     HPrz    G    C        0      0        2 
  26 chr26_41497136     ZBoe    G    C        0      0        2 
  26 chr26_41497136     ZGre    G    C        0      0        2 
  26 chr26_41497136     ZHar    G    C        0      0        2 
  26 chr26_41497136   Sample    G    C        0      0        2 
  26 chr26_41503674     AAsi    T    C        0      0        2 
  26 chr26_41503674     AKia    T    C        0      0        2 
  26 chr26_41503674     AOna    T    C        0      0        2 
  26 chr26_41503674     ASom    T    C        0      0        2 
  26 chr26_41503674     HCab    T    C        0      0        2 
  26 chr26_41503674     HPrz    T    C        0      0        2 
  26 chr26_41503674     ZBoe    T    C        0      0        2 
  26 chr26_41503674     ZGre    T    C        0      0        2 
  26 chr26_41503674     ZHar    T    C        1      2        2 
  26 chr26_41503674   Sample    T    C        0      0        2 
  26 chr26_41504002     AAsi    A    C        0      0        2 
  26 chr26_41504002     AKia    A    C        0      0        2 
  26 chr26_41504002     AOna    A    C        0      0        2 
  26 chr26_41504002     ASom    A    C        0      0        2 
  26 chr26_41504002     HCab    A    C        1      2        2 
  26 chr26_41504002     HPrz    A    C        1      2        2 
  26 chr26_41504002     ZBoe    A    C        0      0        2 
  26 chr26_41504002     ZGre    A    C        0      0        2 
  26 chr26_41504002     ZHar    A    C        0      0        2 
  26 chr26_41504002   Sample    A    C        0      0        2 
  26 chr26_41504440     AAsi    T    C        0      0        2 
  26 chr26_41504440     AKia    T    C        0      0        2 
  26 chr26_41504440     AOna    T    C        0      0        2 
  26 chr26_41504440     ASom    T    C        0      0        2 
  26 chr26_41504440     HCab    T    C        0      0        2 
  26 chr26_41504440     HPrz    T    C        0      0        2 
  26 chr26_41504440     ZBoe    T    C        0      0        2 
  26 chr26_41504440     ZGre    T    C      0.5      1        2 
  26 chr26_41504440     ZHar    T    C        0      0        2 
  26 chr26_41504440   Sample    T    C        0      0        2 
  26 chr26_41513025     AAsi    A    G        0      0        2 
  26 chr26_41513025     AKia    A    G      0.5      1        2 
  26 chr26_41513025     AOna    A    G        0      0        2 
  26 chr26_41513025     ASom    A    G        0      0        2 
  26 chr26_41513025     HCab    A    G        0      0        2 
  26 chr26_41513025     HPrz    A    G        0      0        2 
  26 chr26_41513025     ZBoe    A    G        0      0        2 
  26 chr26_41513025     ZGre    A    G        0      0        2 
  26 chr26_41513025     ZHar    A    G        0      0        2 
  26 chr26_41513025   Sample    A    G        0      0        2 
  26 chr26_41519879     AAsi    A    G        1      2        2 
  26 chr26_41519879     AKia    A    G        0      0        2 
  26 chr26_41519879     AOna    A    G        0      0        2 
  26 chr26_41519879     ASom    A    G        1      2        2 
  26 chr26_41519879     HCab    A    G        0      0        2 
  26 chr26_41519879     HPrz    A    G        0      0        2 
  26 chr26_41519879     ZBoe    A    G        0      0        2 
  26 chr26_41519879     ZGre    A    G        0      0        2 
  26 chr26_41519879     ZHar    A    G        0      0        2 
  26 chr26_41519879   Sample    A    G        1      2        2 
  26 chr26_41520301     AAsi    T    C        0      0        2 
  26 chr26_41520301     AKia    T    C        0      0        2 
  26 chr26_41520301     AOna    T    C        0      0        2 
  26 chr26_41520301     ASom    T    C        0      0        2 
  26 chr26_41520301     HCab    T    C        0      0        2 
  26 chr26_41520301     HPrz    T    C        0      0        2 
  26 chr26_41520301     ZBoe    T    C      0.5      1        2 
  26 chr26_41520301     ZGre    T    C        0      0        2 
  26 chr26_41520301     ZHar    T    C        0      0        2 
  26 chr26_41520301   Sample    T    C        0      0        2 
  26 chr26_41523459     AAsi    A    G        0      0        2 
  26 chr26_41523459     AKia    A    G        0      0        2 
  26 chr26_41523459     AOna    A    G        0      0        2 
  26 chr26_41523459     ASom    A    G        0      0        2 
  26 chr26_41523459     HCab    A    G        0      0        2 
  26 chr26_41523459     HPrz    A    G        0      0        2 
  26 chr26_41523459     ZBoe    A    G        0      0        2 
  26 chr26_41523459     ZGre    A    G        1      2        2 
  26 chr26_41523459     ZHar    A    G        0      0        2 
  26 chr26_41523459   Sample    A    G        0      0        2 
  26 chr26_41524187     AAsi    C    G        0      0        2 
  26 chr26_41524187     AKia    C    G        0      0        2 
  26 chr26_41524187     AOna    C    G        0      0        2 
  26 chr26_41524187     ASom    C    G        0      0        2 
  26 chr26_41524187     HCab    C    G        0      0        2 
  26 chr26_41524187     HPrz    C    G        0      0        2 
  26 chr26_41524187     ZBoe    C    G        1      2        2 
  26 chr26_41524187     ZGre    C    G        0      0        2 
  26 chr26_41524187     ZHar    C    G        0      0        2 
  26 chr26_41524187   Sample    C    G        0      0        2 
  26 chr26_41525340     AAsi    T    C        1      2        2 
  26 chr26_41525340     AKia    T    C        0      0        2 
  26 chr26_41525340     AOna    T    C        0      0        2 
  26 chr26_41525340     ASom    T    C        1      2        2 
  26 chr26_41525340     HCab    T    C        0      0        2 
  26 chr26_41525340     HPrz    T    C        0      0        2 
  26 chr26_41525340     ZBoe    T    C        0      0        2 
  26 chr26_41525340     ZGre    T    C        0      0        2 
  26 chr26_41525340     ZHar    T    C        0      0        2 
  26 chr26_41525340   Sample    T    C        1      2        2 
  26 chr26_41530980     AAsi    A    G        1      2        2 
  26 chr26_41530980     AKia    A    G        1      2        2 
  26 chr26_41530980     AOna    A    G        1      2        2 
  26 chr26_41530980     ASom    A    G        1      2        2 
  26 chr26_41530980     HCab    A    G        0      0        2 
  26 chr26_41530980     HPrz    A    G        0      0        2 
  26 chr26_41530980     ZBoe    A    G        0      0        2 
  26 chr26_41530980     ZGre    A    G        0      0        2 
  26 chr26_41530980     ZHar    A    G        0      0        2 
  26 chr26_41530980   Sample    A    G        1      2        2 
  26 chr26_41541391     AAsi    A    G        0      0        2 
  26 chr26_41541391     AKia    A    G        0      0        2 
  26 chr26_41541391     AOna    A    G        0      0        2 
  26 chr26_41541391     ASom    A    G        0      0        2 
  26 chr26_41541391     HCab    A    G        0      0        2 
  26 chr26_41541391     HPrz    A    G      0.5      1        2 
  26 chr26_41541391     ZBoe    A    G        0      0        2 
  26 chr26_41541391     ZGre    A    G        0      0        2 
  26 chr26_41541391     ZHar    A    G        0      0        2 
  26 chr26_41541391   Sample    A    G        0      0        2 
  26 chr26_41542675     AAsi    A    G        0      0        2 
  26 chr26_41542675     AKia    A    G        0      0        2 
  26 chr26_41542675     AOna    A    G        1      2        2 
  26 chr26_41542675     ASom    A    G        0      0        2 
  26 chr26_41542675     HCab    A    G        0      0        2 
  26 chr26_41542675     HPrz    A    G        0      0        2 
  26 chr26_41542675     ZBoe    A    G        0      0        2 
  26 chr26_41542675     ZGre    A    G        0      0        2 
  26 chr26_41542675     ZHar    A    G        0      0        2 
  26 chr26_41542675   Sample    A    G        0      0        2 
  26 chr26_41545973     AAsi    G    C        0      0        2 
  26 chr26_41545973     AKia    G    C        0      0        2 
  26 chr26_41545973     AOna    G    C        0      0        2 
  26 chr26_41545973     ASom    G    C        0      0        2 
  26 chr26_41545973     HCab    G    C        0      0        2 
  26 chr26_41545973     HPrz    G    C        0      0        2 
  26 chr26_41545973     ZBoe    G    C        0      0        2 
  26 chr26_41545973     ZGre    G    C        1      2        2 
  26 chr26_41545973     ZHar    G    C        0      0        2 
  26 chr26_41545973   Sample    G    C        0      0        2 
  26 chr26_41549638     AAsi    T    C        0      0        2 
  26 chr26_41549638     AKia    T    C        1      2        2 
  26 chr26_41549638     AOna    T    C        0      0        2 
  26 chr26_41549638     ASom    T    C        0      0        2 
  26 chr26_41549638     HCab    T    C        0      0        2 
  26 chr26_41549638     HPrz    T    C        0      0        2 
  26 chr26_41549638     ZBoe    T    C        0      0        2 
  26 chr26_41549638     ZGre    T    C        0      0        2 
  26 chr26_41549638     ZHar    T    C        0      0        2 
  26 chr26_41549638   Sample    T    C        0      0        2 
  26 chr26_41574651     AAsi    T    C        0      0        2 
  26 chr26_41574651     AKia    T    C        0      0        2 
  26 chr26_41574651     AOna    T    C        0      0        2 
  26 chr26_41574651     ASom    T    C        0      0        2 
  26 chr26_41574651     HCab    T    C        0      0        2 
  26 chr26_41574651     HPrz    T    C        0      0        2 
  26 chr26_41574651     ZBoe    T    C        1      2        2 
  26 chr26_41574651     ZGre    T    C        0      0        2 
  26 chr26_41574651     ZHar    T    C        0      0        2 
  26 chr26_41574651   Sample    T    C        0      0        2 
  26 chr26_41578313     AAsi    A    G        0      0        2 
  26 chr26_41578313     AKia    A    G        0      0        2 
  26 chr26_41578313     AOna    A    G        0      0        2 
  26 chr26_41578313     ASom    A    G        0      0        2 
  26 chr26_41578313     HCab    A    G        0      0        2 
  26 chr26_41578313     HPrz    A    G        0      0        2 
  26 chr26_41578313     ZBoe    A    G      0.5      1        2 
  26 chr26_41578313     ZGre    A    G        0      0        2 
  26 chr26_41578313     ZHar    A    G        0      0        2 
  26 chr26_41578313   Sample    A    G        1      2        2 
  26 chr26_41579864     AAsi    G    A        0      0        2 
  26 chr26_41579864     AKia    G    A        0      0        2 
  26 chr26_41579864     AOna    G    A        0      0        2 
  26 chr26_41579864     ASom    G    A        0      0        2 
  26 chr26_41579864     HCab    G    A        0      0        2 
  26 chr26_41579864     HPrz    G    A        0      0        2 
  26 chr26_41579864     ZBoe    G    A        0      0        2 
  26 chr26_41579864     ZGre    G    A      0.5      1        2 
  26 chr26_41579864     ZHar    G    A        0      0        2 
  26 chr26_41579864   Sample    G    A        0      0        2 
  26 chr26_41580556     AAsi    G    C        0      0        2 
  26 chr26_41580556     AKia    G    C        0      0        2 
  26 chr26_41580556     AOna    G    C        0      0        2 
  26 chr26_41580556     ASom    G    C        0      0        2 
  26 chr26_41580556     HCab    G    C        0      0        2 
  26 chr26_41580556     HPrz    G    C        0      0        2 
  26 chr26_41580556     ZBoe    G    C        1      2        2 
  26 chr26_41580556     ZGre    G    C        1      2        2 
  26 chr26_41580556     ZHar    G    C        1      2        2 
  26 chr26_41580556   Sample    G    C        0      0        2 
  26 chr26_41583858     AAsi    A    T        0      0        2 
  26 chr26_41583858     AKia    A    T        0      0        2 
  26 chr26_41583858     AOna    A    T        1      2        2 
  26 chr26_41583858     ASom    A    T        0      0        2 
  26 chr26_41583858     HCab    A    T        0      0        2 
  26 chr26_41583858     HPrz    A    T        0      0        2 
  26 chr26_41583858     ZBoe    A    T        0      0        2 
  26 chr26_41583858     ZGre    A    T        0      0        2 
  26 chr26_41583858     ZHar    A    T        0      0        2 
  26 chr26_41583858   Sample    A    T        0      0        2 
  26 chr26_41586106     AAsi    A    T        0      0        2 
  26 chr26_41586106     AKia    A    T        0      0        2 
  26 chr26_41586106     AOna    A    T        0      0        2 
  26 chr26_41586106     ASom    A    T        0      0        2 
  26 chr26_41586106     HCab    A    T        1      2        2 
  26 chr26_41586106     HPrz    A    T        1      2        2 
  26 chr26_41586106     ZBoe    A    T        0      0        2 
  26 chr26_41586106     ZGre    A    T        0      0        2 
  26 chr26_41586106     ZHar    A    T        0      0        2 
  26 chr26_41586106   Sample    A    T        0      0        2 
  26 chr26_41588850     AAsi    A    G        0      0        2 
  26 chr26_41588850     AKia    A    G        0      0        2 
  26 chr26_41588850     AOna    A    G        0      0        2 
  26 chr26_41588850     ASom    A    G        0      0        2 
  26 chr26_41588850     HCab    A    G        1      2        2 
  26 chr26_41588850     HPrz    A    G        1      2        2 
  26 chr26_41588850     ZBoe    A    G        0      0        2 
  26 chr26_41588850     ZGre    A    G        0      0        2 
  26 chr26_41588850     ZHar    A    G        0      0        2 
  26 chr26_41588850   Sample    A    G        0      0        2 
  26 chr26_41606637     AAsi    G    A        0      0        2 
  26 chr26_41606637     AKia    G    A        1      2        2 
  26 chr26_41606637     AOna    G    A        0      0        2 
  26 chr26_41606637     ASom    G    A        0      0        2 
  26 chr26_41606637     HCab    G    A        0      0        2 
  26 chr26_41606637     HPrz    G    A        0      0        2 
  26 chr26_41606637     ZBoe    G    A        0      0        2 
  26 chr26_41606637     ZGre    G    A        0      0        2 
  26 chr26_41606637     ZHar    G    A        0      0        2 
  26 chr26_41606637   Sample    G    A        0      0        2 
  26 chr26_41609008     AAsi    T    C        0      0        2 
  26 chr26_41609008     AKia    T    C        0      0        2 
  26 chr26_41609008     AOna    T    C        0      0        2 
  26 chr26_41609008     ASom    T    C        0      0        2 
  26 chr26_41609008     HCab    T    C        0      0        2 
  26 chr26_41609008     HPrz    T    C        0      0        2 
  26 chr26_41609008     ZBoe    T    C        1      2        2 
  26 chr26_41609008     ZGre    T    C        0      0        2 
  26 chr26_41609008     ZHar    T    C        0      0        2 
  26 chr26_41609008   Sample    T    C        0      0        2 
  26 chr26_41617469     AAsi    T    C        0      0        2 
  26 chr26_41617469     AKia    T    C        0      0        2 
  26 chr26_41617469     AOna    T    C        0      0        2 
  26 chr26_41617469     ASom    T    C        0      0        2 
  26 chr26_41617469     HCab    T    C        0      0        2 
  26 chr26_41617469     HPrz    T    C        0      0        2 
  26 chr26_41617469     ZBoe    T    C        1      2        2 
  26 chr26_41617469     ZGre    T    C        1      2        2 
  26 chr26_41617469     ZHar    T    C        1      2        2 
  26 chr26_41617469   Sample    T    C        0      0        2 
  26 chr26_41617470     AAsi    A    G      0.5      1        2 
  26 chr26_41617470     AKia    A    G        0      0        2 
  26 chr26_41617470     AOna    A    G        0      0        2 
  26 chr26_41617470     ASom    A    G        0      0        2 
  26 chr26_41617470     HCab    A    G        0      0        2 
  26 chr26_41617470     HPrz    A    G        0      0        2 
  26 chr26_41617470     ZBoe    A    G        0      0        2 
  26 chr26_41617470     ZGre    A    G        0      0        2 
  26 chr26_41617470     ZHar    A    G        0      0        2 
  26 chr26_41617470   Sample    A    G        1      2        2 
  26 chr26_41618680     AAsi    A    C        0      0        2 
  26 chr26_41618680     AKia    A    C        0      0        2 
  26 chr26_41618680     AOna    A    C        0      0        2 
  26 chr26_41618680     ASom    A    C        0      0        2 
  26 chr26_41618680     HCab    A    C        0      0        2 
  26 chr26_41618680     HPrz    A    C        0      0        2 
  26 chr26_41618680     ZBoe    A    C        1      2        2 
  26 chr26_41618680     ZGre    A    C        0      0        2 
  26 chr26_41618680     ZHar    A    C        0      0        2 
  26 chr26_41618680   Sample    A    C        0      0        2 
  26 chr26_41633980     AAsi    C    T        0      0        2 
  26 chr26_41633980     AKia    C    T        0      0        2 
  26 chr26_41633980     AOna    C    T        0      0        2 
  26 chr26_41633980     ASom    C    T        0      0        2 
  26 chr26_41633980     HCab    C    T        0      0        2 
  26 chr26_41633980     HPrz    C    T        0      0        2 
  26 chr26_41633980     ZBoe    C    T        0      0        2 
  26 chr26_41633980     ZGre    C    T        1      2        2 
  26 chr26_41633980     ZHar    C    T        0      0        2 
  26 chr26_41633980   Sample    C    T        0      0        2 
  26 chr26_41639892     AAsi    A    G      0.5      1        2 
  26 chr26_41639892     AKia    A    G        0      0        2 
  26 chr26_41639892     AOna    A    G        0      0        2 
  26 chr26_41639892     ASom    A    G        0      0        2 
  26 chr26_41639892     HCab    A    G        0      0        2 
  26 chr26_41639892     HPrz    A    G        0      0        2 
  26 chr26_41639892     ZBoe    A    G        0      0        2 
  26 chr26_41639892     ZGre    A    G        0      0        2 
  26 chr26_41639892     ZHar    A    G        0      0        2 
  26 chr26_41639892   Sample    A    G        1      2        2 
  26 chr26_41644114     AAsi    C    T        0      0        2 
  26 chr26_41644114     AKia    C    T        1      2        2 
  26 chr26_41644114     AOna    C    T        0      0        2 
  26 chr26_41644114     ASom    C    T        0      0        2 
  26 chr26_41644114     HCab    C    T        0      0        2 
  26 chr26_41644114     HPrz    C    T        0      0        2 
  26 chr26_41644114     ZBoe    C    T        0      0        2 
  26 chr26_41644114     ZGre    C    T        0      0        2 
  26 chr26_41644114     ZHar    C    T        0      0        2 
  26 chr26_41644114   Sample    C    T        0      0        2 
  26 chr26_41651522     AAsi    C    T        0      0        2 
  26 chr26_41651522     AKia    C    T        0      0        2 
  26 chr26_41651522     AOna    C    T        0      0        2 
  26 chr26_41651522     ASom    C    T        0      0        2 
  26 chr26_41651522     HCab    C    T        1      2        2 
  26 chr26_41651522     HPrz    C    T        1      2        2 
  26 chr26_41651522     ZBoe    C    T        0      0        2 
  26 chr26_41651522     ZGre    C    T        0      0        2 
  26 chr26_41651522     ZHar    C    T        0      0        2 
  26 chr26_41651522   Sample    C    T        0      0        2 
  26 chr26_41654156     AAsi    A    T        0      0        2 
  26 chr26_41654156     AKia    A    T        0      0        2 
  26 chr26_41654156     AOna    A    T        0      0        2 
  26 chr26_41654156     ASom    A    T        0      0        2 
  26 chr26_41654156     HCab    A    T        0      0        2 
  26 chr26_41654156     HPrz    A    T        0      0        2 
  26 chr26_41654156     ZBoe    A    T        1      2        2 
  26 chr26_41654156     ZGre    A    T        1      2        2 
  26 chr26_41654156     ZHar    A    T        1      2        2 
  26 chr26_41654156   Sample    A    T        0      0        2 
  26 chr26_41657656     AAsi    A    G        0      0        2 
  26 chr26_41657656     AKia    A    G        0      0        2 
  26 chr26_41657656     AOna    A    G        0      0        2 
  26 chr26_41657656     ASom    A    G        0      0        2 
  26 chr26_41657656     HCab    A    G        1      2        2 
  26 chr26_41657656     HPrz    A    G        1      2        2 
  26 chr26_41657656     ZBoe    A    G        0      0        2 
  26 chr26_41657656     ZGre    A    G        0      0        2 
  26 chr26_41657656     ZHar    A    G        0      0        2 
  26 chr26_41657656   Sample    A    G        0      0        2 
  26 chr26_41667264     AAsi    A    G        0      0        2 
  26 chr26_41667264     AKia    A    G        0      0        2 
  26 chr26_41667264     AOna    A    G        0      0        2 
  26 chr26_41667264     ASom    A    G        0      0        2 
  26 chr26_41667264     HCab    A    G        1      2        2 
  26 chr26_41667264     HPrz    A    G        1      2        2 
  26 chr26_41667264     ZBoe    A    G        0      0        2 
  26 chr26_41667264     ZGre    A    G        0      0        2 
  26 chr26_41667264     ZHar    A    G        0      0        2 
  26 chr26_41667264   Sample    A    G        0      0        2 
  26 chr26_41667464     AAsi    A    C        1      2        2 
  26 chr26_41667464     AKia    A    C        0      0        2 
  26 chr26_41667464     AOna    A    C        0      0        2 
  26 chr26_41667464     ASom    A    C      0.5      1        2 
  26 chr26_41667464     HCab    A    C        0      0        2 
  26 chr26_41667464     HPrz    A    C        0      0        2 
  26 chr26_41667464     ZBoe    A    C        0      0        2 
  26 chr26_41667464     ZGre    A    C        0      0        2 
  26 chr26_41667464     ZHar    A    C        0      0        2 
  26 chr26_41667464   Sample    A    C        1      2        2 
  26 chr26_41670932     AAsi    T    C        0      0        2 
  26 chr26_41670932     AKia    T    C        0      0        2 
  26 chr26_41670932     AOna    T    C        0      0        2 
  26 chr26_41670932     ASom    T    C        0      0        2 
  26 chr26_41670932     HCab    T    C        0      0        2 
  26 chr26_41670932     HPrz    T    C      0.5      1        2 
  26 chr26_41670932     ZBoe    T    C        0      0        2 
  26 chr26_41670932     ZGre    T    C        0      0        2 
  26 chr26_41670932     ZHar    T    C        0      0        2 
  26 chr26_41670932   Sample    T    C        1      2        2 
  26 chr26_41677892     AAsi    G    A        0      0        2 
  26 chr26_41677892     AKia    G    A        0      0        2 
  26 chr26_41677892     AOna    G    A        0      0        2 
  26 chr26_41677892     ASom    G    A        0      0        2 
  26 chr26_41677892     HCab    G    A        1      2        2 
  26 chr26_41677892     HPrz    G    A        1      2        2 
  26 chr26_41677892     ZBoe    G    A        0      0        2 
  26 chr26_41677892     ZGre    G    A        0      0        2 
  26 chr26_41677892     ZHar    G    A        0      0        2 
  26 chr26_41677892   Sample    G    A        0      0        2 
  26 chr26_41678478     AAsi    A    G        0      0        2 
  26 chr26_41678478     AKia    A    G        0      0        2 
  26 chr26_41678478     AOna    A    G        0      0        2 
  26 chr26_41678478     ASom    A    G        0      0        2 
  26 chr26_41678478     HCab    A    G        0      0        2 
  26 chr26_41678478     HPrz    A    G        0      0        2 
  26 chr26_41678478     ZBoe    A    G      0.5      1        2 
  26 chr26_41678478     ZGre    A    G        0      0        2 
  26 chr26_41678478     ZHar    A    G        0      0        2 
  26 chr26_41678478   Sample    A    G        0      0        2 
  26 chr26_41679424     AAsi    G    A        0      0        2 
  26 chr26_41679424     AKia    G    A        0      0        2 
  26 chr26_41679424     AOna    G    A        0      0        2 
  26 chr26_41679424     ASom    G    A        0      0        2 
  26 chr26_41679424     HCab    G    A        1      2        2 
  26 chr26_41679424     HPrz    G    A        1      2        2 
  26 chr26_41679424     ZBoe    G    A        0      0        2 
  26 chr26_41679424     ZGre    G    A        0      0        2 
  26 chr26_41679424     ZHar    G    A        0      0        2 
  26 chr26_41679424   Sample    G    A        0      0        2 
  26 chr26_41696889     AAsi    T    C        0      0        2 
  26 chr26_41696889     AKia    T    C      0.5      1        2 
  26 chr26_41696889     AOna    T    C        0      0        2 
  26 chr26_41696889     ASom    T    C        0      0        2 
  26 chr26_41696889     HCab    T    C        0      0        2 
  26 chr26_41696889     HPrz    T    C        0      0        2 
  26 chr26_41696889     ZBoe    T    C        0      0        2 
  26 chr26_41696889     ZGre    T    C        0      0        2 
  26 chr26_41696889     ZHar    T    C        0      0        2 
  26 chr26_41696889   Sample    T    C        0      0        2 
  26 chr26_41704410     AAsi    T    C        0      0        2 
  26 chr26_41704410     AKia    T    C        0      0        2 
  26 chr26_41704410     AOna    T    C        0      0        2 
  26 chr26_41704410     ASom    T    C        0      0        2 
  26 chr26_41704410     HCab    T    C        0      0        2 
  26 chr26_41704410     HPrz    T    C        0      0        2 
  26 chr26_41704410     ZBoe    T    C        1      2        2 
  26 chr26_41704410     ZGre    T    C        0      0        2 
  26 chr26_41704410     ZHar    T    C        0      0        2 
  26 chr26_41704410   Sample    T    C        0      0        2 
  26 chr26_41708119     AAsi    G    A        0      0        2 
  26 chr26_41708119     AKia    G    A        0      0        2 
  26 chr26_41708119     AOna    G    A        0      0        2 
  26 chr26_41708119     ASom    G    A        0      0        2 
  26 chr26_41708119     HCab    G    A        0      0        2 
  26 chr26_41708119     HPrz    G    A        0      0        2 
  26 chr26_41708119     ZBoe    G    A        1      2        2 
  26 chr26_41708119     ZGre    G    A        1      2        2 
  26 chr26_41708119     ZHar    G    A        0      0        2 
  26 chr26_41708119   Sample    G    A        0      0        2 
  26 chr26_41712656     AAsi    C    G        0      0        2 
  26 chr26_41712656     AKia    C    G        0      0        2 
  26 chr26_41712656     AOna    C    G        0      0        2 
  26 chr26_41712656     ASom    C    G        0      0        2 
  26 chr26_41712656     HCab    C    G        0      0        2 
  26 chr26_41712656     HPrz    C    G        0      0        2 
  26 chr26_41712656     ZBoe    C    G      0.5      1        2 
  26 chr26_41712656     ZGre    C    G        0      0        2 
  26 chr26_41712656     ZHar    C    G        0      0        2 
  26 chr26_41712656   Sample    C    G        0      0        2 
  26 chr26_41717619     AAsi    T    C        0      0        2 
  26 chr26_41717619     AKia    T    C        0      0        2 
  26 chr26_41717619     AOna    T    C        0      0        2 
  26 chr26_41717619     ASom    T    C        0      0        2 
  26 chr26_41717619     HCab    T    C        0      0        2 
  26 chr26_41717619     HPrz    T    C        0      0        2 
  26 chr26_41717619     ZBoe    T    C        0      0        2 
  26 chr26_41717619     ZGre    T    C        1      2        2 
  26 chr26_41717619     ZHar    T    C        0      0        2 
  26 chr26_41717619   Sample    T    C        0      0        2 
  26 chr26_41718230     AAsi    G    T        0      0        2 
  26 chr26_41718230     AKia    G    T        0      0        2 
  26 chr26_41718230     AOna    G    T        0      0        2 
  26 chr26_41718230     ASom    G    T        0      0        2 
  26 chr26_41718230     HCab    G    T        0      0        2 
  26 chr26_41718230     HPrz    G    T        0      0        2 
  26 chr26_41718230     ZBoe    G    T        0      0        2 
  26 chr26_41718230     ZGre    G    T      0.5      1        2 
  26 chr26_41718230     ZHar    G    T        0      0        2 
  26 chr26_41718230   Sample    G    T        0      0        2 
  26 chr26_41729942     AAsi    A    G        0      0        2 
  26 chr26_41729942     AKia    A    G        0      0        2 
  26 chr26_41729942     AOna    A    G        0      0        2 
  26 chr26_41729942     ASom    A    G        0      0        2 
  26 chr26_41729942     HCab    A    G        1      2        2 
  26 chr26_41729942     HPrz    A    G        1      2        2 
  26 chr26_41729942     ZBoe    A    G        0      0        2 
  26 chr26_41729942     ZGre    A    G        0      0        2 
  26 chr26_41729942     ZHar    A    G        0      0        2 
  26 chr26_41729942   Sample    A    G        0      0        2 
  26 chr26_41735197     AAsi    T    C        0      0        2 
  26 chr26_41735197     AKia    T    C        0      0        2 
  26 chr26_41735197     AOna    T    C        0      0        2 
  26 chr26_41735197     ASom    T    C        0      0        2 
  26 chr26_41735197     HCab    T    C        0      0        2 
  26 chr26_41735197     HPrz    T    C        0      0        2 
  26 chr26_41735197     ZBoe    T    C        0      0        2 
  26 chr26_41735197     ZGre    T    C        0      0        2 
  26 chr26_41735197     ZHar    T    C        1      2        2 
  26 chr26_41735197   Sample    T    C        0      0        2 
  26 chr26_41736990     AAsi    T    C        0      0        2 
  26 chr26_41736990     AKia    T    C      0.5      1        2 
  26 chr26_41736990     AOna    T    C        0      0        2 
  26 chr26_41736990     ASom    T    C        0      0        2 
  26 chr26_41736990     HCab    T    C        0      0        2 
  26 chr26_41736990     HPrz    T    C        0      0        2 
  26 chr26_41736990     ZBoe    T    C        0      0        2 
  26 chr26_41736990     ZGre    T    C        0      0        2 
  26 chr26_41736990     ZHar    T    C        0      0        2 
  26 chr26_41736990   Sample    T    C        0      0        2 
  26 chr26_41742607     AAsi    T    G        1      2        2 
  26 chr26_41742607     AKia    T    G        0      0        2 
  26 chr26_41742607     AOna    T    G        0      0        2 
  26 chr26_41742607     ASom    T    G      0.5      1        2 
  26 chr26_41742607     HCab    T    G        0      0        2 
  26 chr26_41742607     HPrz    T    G        0      0        2 
  26 chr26_41742607     ZBoe    T    G        0      0        2 
  26 chr26_41742607     ZGre    T    G        0      0        2 
  26 chr26_41742607     ZHar    T    G        0      0        2 
  26 chr26_41742607   Sample    T    G        1      2        2 
  26 chr26_41746870     AAsi    T    C        0      0        2 
  26 chr26_41746870     AKia    T    C        0      0        2 
  26 chr26_41746870     AOna    T    C        0      0        2 
  26 chr26_41746870     ASom    T    C        0      0        2 
  26 chr26_41746870     HCab    T    C        0      0        2 
  26 chr26_41746870     HPrz    T    C        0      0        2 
  26 chr26_41746870     ZBoe    T    C        0      0        2 
  26 chr26_41746870     ZGre    T    C        0      0        2 
  26 chr26_41746870     ZHar    T    C        1      2        2 
  26 chr26_41746870   Sample    T    C        0      0        2 
  26 chr26_41748934     AAsi    T    C        0      0        2 
  26 chr26_41748934     AKia    T    C        0      0        2 
  26 chr26_41748934     AOna    T    C        0      0        2 
  26 chr26_41748934     ASom    T    C        0      0        2 
  26 chr26_41748934     HCab    T    C        0      0        2 
  26 chr26_41748934     HPrz    T    C        0      0        2 
  26 chr26_41748934     ZBoe    T    C        0      0        2 
  26 chr26_41748934     ZGre    T    C        0      0        2 
  26 chr26_41748934     ZHar    T    C        1      2        2 
  26 chr26_41748934   Sample    T    C        0      0        2 
  26 chr26_41751059     AAsi    G    A        0      0        2 
  26 chr26_41751059     AKia    G    A      0.5      1        2 
  26 chr26_41751059     AOna    G    A        0      0        2 
  26 chr26_41751059     ASom    G    A        0      0        2 
  26 chr26_41751059     HCab    G    A        0      0        2 
  26 chr26_41751059     HPrz    G    A        0      0        2 
  26 chr26_41751059     ZBoe    G    A        0      0        2 
  26 chr26_41751059     ZGre    G    A        0      0        2 
  26 chr26_41751059     ZHar    G    A        0      0        2 
  26 chr26_41751059   Sample    G    A        0      0        2 
  26 chr26_41754281     AAsi    G    T        0      0        2 
  26 chr26_41754281     AKia    G    T        0      0        2 
  26 chr26_41754281     AOna    G    T        0      0        2 
  26 chr26_41754281     ASom    G    T      0.5      1        2 
  26 chr26_41754281     HCab    G    T        0      0        2 
  26 chr26_41754281     HPrz    G    T        0      0        2 
  26 chr26_41754281     ZBoe    G    T        0      0        2 
  26 chr26_41754281     ZGre    G    T        0      0        2 
  26 chr26_41754281     ZHar    G    T        0      0        2 
  26 chr26_41754281   Sample    G    T        0      0        2 
  26 chr26_41756343     AAsi    C    G        0      0        2 
  26 chr26_41756343     AKia    C    G        0      0        2 
  26 chr26_41756343     AOna    C    G        0      0        2 
  26 chr26_41756343     ASom    C    G        0      0        2 
  26 chr26_41756343     HCab    C    G        1      2        2 
  26 chr26_41756343     HPrz    C    G        1      2        2 
  26 chr26_41756343     ZBoe    C    G        0      0        2 
  26 chr26_41756343     ZGre    C    G        0      0        2 
  26 chr26_41756343     ZHar    C    G        0      0        2 
  26 chr26_41756343   Sample    C    G        0      0        2 
  26 chr26_41757123     AAsi    G    T        0      0        2 
  26 chr26_41757123     AKia    G    T        1      2        2 
  26 chr26_41757123     AOna    G    T        1      2        2 
  26 chr26_41757123     ASom    G    T        0      0        2 
  26 chr26_41757123     HCab    G    T        0      0        2 
  26 chr26_41757123     HPrz    G    T        0      0        2 
  26 chr26_41757123     ZBoe    G    T        0      0        2 
  26 chr26_41757123     ZGre    G    T        0      0        2 
  26 chr26_41757123     ZHar    G    T        0      0        2 
  26 chr26_41757123   Sample    G    T        0      0        2 
  26 chr26_41760951     AAsi    A    G        0      0        2 
  26 chr26_41760951     AKia    A    G        0      0        2 
  26 chr26_41760951     AOna    A    G        0      0        2 
  26 chr26_41760951     ASom    A    G        0      0        2 
  26 chr26_41760951     HCab    A    G        0      0        2 
  26 chr26_41760951     HPrz    A    G        0      0        2 
  26 chr26_41760951     ZBoe    A    G        0      0        2 
  26 chr26_41760951     ZGre    A    G      0.5      1        2 
  26 chr26_41760951     ZHar    A    G        0      0        2 
  26 chr26_41760951   Sample    A    G        0      0        2 
  26 chr26_41765478     AAsi    A    G      0.5      1        2 
  26 chr26_41765478     AKia    A    G        0      0        2 
  26 chr26_41765478     AOna    A    G        0      0        2 
  26 chr26_41765478     ASom    A    G        0      0        2 
  26 chr26_41765478     HCab    A    G        0      0        2 
  26 chr26_41765478     HPrz    A    G        0      0        2 
  26 chr26_41765478     ZBoe    A    G        0      0        2 
  26 chr26_41765478     ZGre    A    G        0      0        2 
  26 chr26_41765478     ZHar    A    G        0      0        2 
  26 chr26_41765478   Sample    A    G        1      2        2 
  26 chr26_41766082     AAsi    G    C        0      0        2 
  26 chr26_41766082     AKia    G    C        0      0        2 
  26 chr26_41766082     AOna    G    C        0      0        2 
  26 chr26_41766082     ASom    G    C        0      0        2 
  26 chr26_41766082     HCab    G    C        0      0        2 
  26 chr26_41766082     HPrz    G    C        0      0        2 
  26 chr26_41766082     ZBoe    G    C        0      0        2 
  26 chr26_41766082     ZGre    G    C        0      0        2 
  26 chr26_41766082     ZHar    G    C        1      2        2 
  26 chr26_41766082   Sample    G    C        0      0        2 
  26 chr26_41774457     AAsi    G    A        0      0        2 
  26 chr26_41774457     AKia    G    A        0      0        2 
  26 chr26_41774457     AOna    G    A        0      0        2 
  26 chr26_41774457     ASom    G    A        0      0        2 
  26 chr26_41774457     HCab    G    A        0      0        2 
  26 chr26_41774457     HPrz    G    A      0.5      1        2 
  26 chr26_41774457     ZBoe    G    A        0      0        2 
  26 chr26_41774457     ZGre    G    A        0      0        2 
  26 chr26_41774457     ZHar    G    A        0      0        2 
  26 chr26_41774457   Sample    G    A        0      0        2 
  26 chr26_41780779     AAsi    A    G        0      0        2 
  26 chr26_41780779     AKia    A    G        0      0        2 
  26 chr26_41780779     AOna    A    G        0      0        2 
  26 chr26_41780779     ASom    A    G        0      0        2 
  26 chr26_41780779     HCab    A    G        0      0        2 
  26 chr26_41780779     HPrz    A    G        0      0        2 
  26 chr26_41780779     ZBoe    A    G        1      2        2 
  26 chr26_41780779     ZGre    A    G        1      2        2 
  26 chr26_41780779     ZHar    A    G        0      0        2 
  26 chr26_41780779   Sample    A    G        0      0        2 
  26 chr26_41782627     AAsi    T    G        0      0        2 
  26 chr26_41782627     AKia    T    G        0      0        2 
  26 chr26_41782627     AOna    T    G        1      2        2 
  26 chr26_41782627     ASom    T    G        0      0        2 
  26 chr26_41782627     HCab    T    G        0      0        2 
  26 chr26_41782627     HPrz    T    G        0      0        2 
  26 chr26_41782627     ZBoe    T    G        0      0        2 
  26 chr26_41782627     ZGre    T    G        0      0        2 
  26 chr26_41782627     ZHar    T    G        0      0        2 
  26 chr26_41782627   Sample    T    G        0      0        2 
  26 chr26_41793687     AAsi    G    A        0      0        2 
  26 chr26_41793687     AKia    G    A        0      0        2 
  26 chr26_41793687     AOna    G    A        0      0        2 
  26 chr26_41793687     ASom    G    A        0      0        2 
  26 chr26_41793687     HCab    G    A        0      0        2 
  26 chr26_41793687     HPrz    G    A        0      0        2 
  26 chr26_41793687     ZBoe    G    A        0      0        2 
  26 chr26_41793687     ZGre    G    A      0.5      1        2 
  26 chr26_41793687     ZHar    G    A        0      0        2 
  26 chr26_41793687   Sample    G    A        0      0        2 
  26 chr26_41801177     AAsi    A    G        0      0        2 
  26 chr26_41801177     AKia    A    G        0      0        2 
  26 chr26_41801177     AOna    A    G        0      0        2 
  26 chr26_41801177     ASom    A    G        0      0        2 
  26 chr26_41801177     HCab    A    G        0      0        2 
  26 chr26_41801177     HPrz    A    G        0      0        2 
  26 chr26_41801177     ZBoe    A    G      0.5      1        2 
  26 chr26_41801177     ZGre    A    G        0      0        2 
  26 chr26_41801177     ZHar    A    G        0      0        2 
  26 chr26_41801177   Sample    A    G        0      0        2 
  26 chr26_41801673     AAsi    T    C        0      0        2 
  26 chr26_41801673     AKia    T    C        0      0        2 
  26 chr26_41801673     AOna    T    C        0      0        2 
  26 chr26_41801673     ASom    T    C        0      0        2 
  26 chr26_41801673     HCab    T    C        0      0        2 
  26 chr26_41801673     HPrz    T    C        0      0        2 
  26 chr26_41801673     ZBoe    T    C      0.5      1        2 
  26 chr26_41801673     ZGre    T    C        0      0        2 
  26 chr26_41801673     ZHar    T    C        0      0        2 
  26 chr26_41801673   Sample    T    C        0      0        2 
  26 chr26_41804363     AAsi    C    T        0      0        2 
  26 chr26_41804363     AKia    C    T        0      0        2 
  26 chr26_41804363     AOna    C    T        0      0        2 
  26 chr26_41804363     ASom    C    T        0      0        2 
  26 chr26_41804363     HCab    C    T        0      0        2 
  26 chr26_41804363     HPrz    C    T        0      0        2 
  26 chr26_41804363     ZBoe    C    T        0      0        2 
  26 chr26_41804363     ZGre    C    T      0.5      1        2 
  26 chr26_41804363     ZHar    C    T        0      0        2 
  26 chr26_41804363   Sample    C    T        0      0        2 
  26 chr26_41806520     AAsi    C    A        0      0        2 
  26 chr26_41806520     AKia    C    A        0      0        2 
  26 chr26_41806520     AOna    C    A        0      0        2 
  26 chr26_41806520     ASom    C    A        0      0        2 
  26 chr26_41806520     HCab    C    A        0      0        2 
  26 chr26_41806520     HPrz    C    A        0      0        2 
  26 chr26_41806520     ZBoe    C    A        1      2        2 
  26 chr26_41806520     ZGre    C    A        0      0        2 
  26 chr26_41806520     ZHar    C    A        0      0        2 
  26 chr26_41806520   Sample    C    A        0      0        2 
  26 chr26_41806973     AAsi    A    G        0      0        2 
  26 chr26_41806973     AKia    A    G        0      0        2 
  26 chr26_41806973     AOna    A    G        0      0        2 
  26 chr26_41806973     ASom    A    G        0      0        2 
  26 chr26_41806973     HCab    A    G        0      0        2 
  26 chr26_41806973     HPrz    A    G        0      0        2 
  26 chr26_41806973     ZBoe    A    G        1      2        2 
  26 chr26_41806973     ZGre    A    G        0      0        2 
  26 chr26_41806973     ZHar    A    G        0      0        2 
  26 chr26_41806973   Sample    A    G        0      0        2 
  26 chr26_41817502     AAsi    C    T        0      0        2 
  26 chr26_41817502     AKia    C    T        0      0        2 
  26 chr26_41817502     AOna    C    T        0      0        2 
  26 chr26_41817502     ASom    C    T        0      0        2 
  26 chr26_41817502     HCab    C    T        0      0        2 
  26 chr26_41817502     HPrz    C    T      0.5      1        2 
  26 chr26_41817502     ZBoe    C    T        0      0        2 
  26 chr26_41817502     ZGre    C    T        0      0        2 
  26 chr26_41817502     ZHar    C    T        0      0        2 
  26 chr26_41817502   Sample    C    T        0      0        2 
  26 chr26_41820463     AAsi    G    C        0      0        2 
  26 chr26_41820463     AKia    G    C        0      0        2 
  26 chr26_41820463     AOna    G    C        1      2        2 
  26 chr26_41820463     ASom    G    C        0      0        2 
  26 chr26_41820463     HCab    G    C        0      0        2 
  26 chr26_41820463     HPrz    G    C        0      0        2 
  26 chr26_41820463     ZBoe    G    C        0      0        2 
  26 chr26_41820463     ZGre    G    C        0      0        2 
  26 chr26_41820463     ZHar    G    C        0      0        2 
  26 chr26_41820463   Sample    G    C        0      0        2 
  26 chr26_41820858     AAsi    A    G        0      0        2 
  26 chr26_41820858     AKia    A    G        0      0        2 
  26 chr26_41820858     AOna    A    G        0      0        2 
  26 chr26_41820858     ASom    A    G        0      0        2 
  26 chr26_41820858     HCab    A    G        0      0        2 
  26 chr26_41820858     HPrz    A    G        0      0        2 
  26 chr26_41820858     ZBoe    A    G        1      2        2 
  26 chr26_41820858     ZGre    A    G        1      2        2 
  26 chr26_41820858     ZHar    A    G        0      0        2 
  26 chr26_41820858   Sample    A    G        0      0        2 
  26 chr26_41829244     AAsi    G    C        0      0        2 
  26 chr26_41829244     AKia    G    C        0      0        2 
  26 chr26_41829244     AOna    G    C        0      0        2 
  26 chr26_41829244     ASom    G    C        0      0        2 
  26 chr26_41829244     HCab    G    C        0      0        2 
  26 chr26_41829244     HPrz    G    C        0      0        2 
  26 chr26_41829244     ZBoe    G    C        0      0        2 
  26 chr26_41829244     ZGre    G    C        1      2        2 
  26 chr26_41829244     ZHar    G    C        0      0        2 
  26 chr26_41829244   Sample    G    C        0      0        2 
  26 chr26_41832610     AAsi    A    G        0      0        2 
  26 chr26_41832610     AKia    A    G        0      0        2 
  26 chr26_41832610     AOna    A    G        0      0        2 
  26 chr26_41832610     ASom    A    G        0      0        2 
  26 chr26_41832610     HCab    A    G        0      0        2 
  26 chr26_41832610     HPrz    A    G        0      0        2 
  26 chr26_41832610     ZBoe    A    G        0      0        2 
  26 chr26_41832610     ZGre    A    G      0.5      1        2 
  26 chr26_41832610     ZHar    A    G        0      0        2 
  26 chr26_41832610   Sample    A    G        0      0        2 
  26 chr26_41834366     AAsi    G    A        0      0        2 
  26 chr26_41834366     AKia    G    A        1      2        2 
  26 chr26_41834366     AOna    G    A        1      2        2 
  26 chr26_41834366     ASom    G    A        0      0        2 
  26 chr26_41834366     HCab    G    A        0      0        2 
  26 chr26_41834366     HPrz    G    A        0      0        2 
  26 chr26_41834366     ZBoe    G    A        0      0        2 
  26 chr26_41834366     ZGre    G    A        0      0        2 
  26 chr26_41834366     ZHar    G    A        0      0        2 
  26 chr26_41834366   Sample    G    A        0      0        2 
  26 chr26_41843631     AAsi    G    T        0      0        2 
  26 chr26_41843631     AKia    G    T        0      0        2 
  26 chr26_41843631     AOna    G    T        0      0        2 
  26 chr26_41843631     ASom    G    T        0      0        2 
  26 chr26_41843631     HCab    G    T        0      0        2 
  26 chr26_41843631     HPrz    G    T        0      0        2 
  26 chr26_41843631     ZBoe    G    T      0.5      1        2 
  26 chr26_41843631     ZGre    G    T        0      0        2 
  26 chr26_41843631     ZHar    G    T        0      0        2 
  26 chr26_41843631   Sample    G    T        0      0        2 
  26 chr26_41844965     AAsi    T    C        0      0        2 
  26 chr26_41844965     AKia    T    C        0      0        2 
  26 chr26_41844965     AOna    T    C        0      0        2 
  26 chr26_41844965     ASom    T    C        0      0        2 
  26 chr26_41844965     HCab    T    C        1      2        2 
  26 chr26_41844965     HPrz    T    C        1      2        2 
  26 chr26_41844965     ZBoe    T    C        0      0        2 
  26 chr26_41844965     ZGre    T    C        0      0        2 
  26 chr26_41844965     ZHar    T    C        0      0        2 
  26 chr26_41844965   Sample    T    C        0      0        2 
  26 chr26_41846335     AAsi    T    C        0      0        2 
  26 chr26_41846335     AKia    T    C        0      0        2 
  26 chr26_41846335     AOna    T    C        0      0        2 
  26 chr26_41846335     ASom    T    C        0      0        2 
  26 chr26_41846335     HCab    T    C        0      0        2 
  26 chr26_41846335     HPrz    T    C        0      0        2 
  26 chr26_41846335     ZBoe    T    C        1      2        2 
  26 chr26_41846335     ZGre    T    C        0      0        2 
  26 chr26_41846335     ZHar    T    C        0      0        2 
  26 chr26_41846335   Sample    T    C        0      0        2 
  26 chr26_41846802     AAsi    A    G        0      0        2 
  26 chr26_41846802     AKia    A    G        0      0        2 
  26 chr26_41846802     AOna    A    G        0      0        2 
  26 chr26_41846802     ASom    A    G        0      0        2 
  26 chr26_41846802     HCab    A    G        1      2        2 
  26 chr26_41846802     HPrz    A    G        1      2        2 
  26 chr26_41846802     ZBoe    A    G        0      0        2 
  26 chr26_41846802     ZGre    A    G        0      0        2 
  26 chr26_41846802     ZHar    A    G        0      0        2 
  26 chr26_41846802   Sample    A    G        0      0        2 
  26 chr26_41847712     AAsi    A    G        0      0        2 
  26 chr26_41847712     AKia    A    G        0      0        2 
  26 chr26_41847712     AOna    A    G        0      0        2 
  26 chr26_41847712     ASom    A    G        0      0        2 
  26 chr26_41847712     HCab    A    G        0      0        2 
  26 chr26_41847712     HPrz    A    G        0      0        2 
  26 chr26_41847712     ZBoe    A    G      0.5      1        2 
  26 chr26_41847712     ZGre    A    G        0      0        2 
  26 chr26_41847712     ZHar    A    G        0      0        2 
  26 chr26_41847712   Sample    A    G        0      0        2 
  26 chr26_41848635     AAsi    G    C        0      0        2 
  26 chr26_41848635     AKia    G    C        1      2        2 
  26 chr26_41848635     AOna    G    C        0      0        2 
  26 chr26_41848635     ASom    G    C        0      0        2 
  26 chr26_41848635     HCab    G    C        0      0        2 
  26 chr26_41848635     HPrz    G    C        0      0        2 
  26 chr26_41848635     ZBoe    G    C        0      0        2 
  26 chr26_41848635     ZGre    G    C        0      0        2 
  26 chr26_41848635     ZHar    G    C        0      0        2 
  26 chr26_41848635   Sample    G    C        0      0        2 
  26 chr26_41852157     AAsi    A    T        0      0        2 
  26 chr26_41852157     AKia    A    T        0      0        2 
  26 chr26_41852157     AOna    A    T        0      0        2 
  26 chr26_41852157     ASom    A    T        0      0        2 
  26 chr26_41852157     HCab    A    T        0      0        2 
  26 chr26_41852157     HPrz    A    T        0      0        2 
  26 chr26_41852157     ZBoe    A    T        0      0        2 
  26 chr26_41852157     ZGre    A    T        0      0        2 
  26 chr26_41852157     ZHar    A    T        1      2        2 
  26 chr26_41852157   Sample    A    T        0      0        2 
  26 chr26_41852356     AAsi    C    T        1      2        2 
  26 chr26_41852356     AKia    C    T        0      0        2 
  26 chr26_41852356     AOna    C    T        0      0        2 
  26 chr26_41852356     ASom    C    T        1      2        2 
  26 chr26_41852356     HCab    C    T        0      0        2 
  26 chr26_41852356     HPrz    C    T        0      0        2 
  26 chr26_41852356     ZBoe    C    T        0      0        2 
  26 chr26_41852356     ZGre    C    T        0      0        2 
  26 chr26_41852356     ZHar    C    T        0      0        2 
  26 chr26_41852356   Sample    C    T        1      2        2 
  26 chr26_41852590     AAsi    C    A        0      0        2 
  26 chr26_41852590     AKia    C    A        0      0        2 
  26 chr26_41852590     AOna    C    A        1      2        2 
  26 chr26_41852590     ASom    C    A        0      0        2 
  26 chr26_41852590     HCab    C    A        0      0        2 
  26 chr26_41852590     HPrz    C    A        0      0        2 
  26 chr26_41852590     ZBoe    C    A        0      0        2 
  26 chr26_41852590     ZGre    C    A        0      0        2 
  26 chr26_41852590     ZHar    C    A        0      0        2 
  26 chr26_41852590   Sample    C    A        0      0        2 
  26 chr26_41854666     AAsi    G    A        0      0        2 
  26 chr26_41854666     AKia    G    A        1      2        2 
  26 chr26_41854666     AOna    G    A        0      0        2 
  26 chr26_41854666     ASom    G    A        0      0        2 
  26 chr26_41854666     HCab    G    A        0      0        2 
  26 chr26_41854666     HPrz    G    A        0      0        2 
  26 chr26_41854666     ZBoe    G    A        0      0        2 
  26 chr26_41854666     ZGre    G    A        0      0        2 
  26 chr26_41854666     ZHar    G    A        0      0        2 
  26 chr26_41854666   Sample    G    A        0      0        2 
  26 chr26_41855000     AAsi    A    G        0      0        2 
  26 chr26_41855000     AKia    A    G        0      0        2 
  26 chr26_41855000     AOna    A    G        0      0        2 
  26 chr26_41855000     ASom    A    G        0      0        2 
  26 chr26_41855000     HCab    A    G        0      0        2 
  26 chr26_41855000     HPrz    A    G        0      0        2 
  26 chr26_41855000     ZBoe    A    G      0.5      1        2 
  26 chr26_41855000     ZGre    A    G        0      0        2 
  26 chr26_41855000     ZHar    A    G        0      0        2 
  26 chr26_41855000   Sample    A    G        0      0        2 
  26 chr26_41860386     AAsi    A    G        0      0        2 
  26 chr26_41860386     AKia    A    G        0      0        2 
  26 chr26_41860386     AOna    A    G        1      2        2 
  26 chr26_41860386     ASom    A    G        0      0        2 
  26 chr26_41860386     HCab    A    G        0      0        2 
  26 chr26_41860386     HPrz    A    G        0      0        2 
  26 chr26_41860386     ZBoe    A    G        0      0        2 
  26 chr26_41860386     ZGre    A    G        0      0        2 
  26 chr26_41860386     ZHar    A    G        0      0        2 
  26 chr26_41860386   Sample    A    G        0      0        2 
  27   chr27_415661     AAsi    G    A        0      0        2 
  27   chr27_415661     AKia    G    A      0.5      1        2 
  27   chr27_415661     AOna    G    A      0.5      1        2 
  27   chr27_415661     ASom    G    A        0      0        2 
  27   chr27_415661     HCab    G    A        0      0        2 
  27   chr27_415661     HPrz    G    A        0      0        2 
  27   chr27_415661     ZBoe    G    A        0      0        2 
  27   chr27_415661     ZGre    G    A        0      0        2 
  27   chr27_415661     ZHar    G    A        0      0        2 
  27   chr27_415661   Sample    G    A        0      0        2 
  27  chr27_1040316     AAsi    G    A        0      0        2 
  27  chr27_1040316     AKia    G    A        0      0        2 
  27  chr27_1040316     AOna    G    A        0      0        2 
  27  chr27_1040316     ASom    G    A      0.5      1        2 
  27  chr27_1040316     HCab    G    A        0      0        2 
  27  chr27_1040316     HPrz    G    A        0      0        2 
  27  chr27_1040316     ZBoe    G    A        0      0        2 
  27  chr27_1040316     ZGre    G    A        0      0        2 
  27  chr27_1040316     ZHar    G    A        0      0        2 
  27  chr27_1040316   Sample    G    A        0      0        2 
  27  chr27_1059212     AAsi    T    C        0      0        2 
  27  chr27_1059212     AKia    T    C        1      2        2 
  27  chr27_1059212     AOna    T    C        1      2        2 
  27  chr27_1059212     ASom    T    C        0      0        2 
  27  chr27_1059212     HCab    T    C        0      0        2 
  27  chr27_1059212     HPrz    T    C        0      0        2 
  27  chr27_1059212     ZBoe    T    C        0      0        2 
  27  chr27_1059212     ZGre    T    C        0      0        2 
  27  chr27_1059212     ZHar    T    C        0      0        2 
  27  chr27_1059212   Sample    T    C        0      0        2 
  27  chr27_1064826     AAsi    C    T        0      0        2 
  27  chr27_1064826     AKia    C    T        0      0        2 
  27  chr27_1064826     AOna    C    T        0      0        2 
  27  chr27_1064826     ASom    C    T        0      0        2 
  27  chr27_1064826     HCab    C    T        0      0        2 
  27  chr27_1064826     HPrz    C    T        0      0        2 
  27  chr27_1064826     ZBoe    C    T        1      2        2 
  27  chr27_1064826     ZGre    C    T        1      2        2 
  27  chr27_1064826     ZHar    C    T        0      0        2 
  27  chr27_1064826   Sample    C    T        0      0        2 
  27  chr27_1067246     AAsi    T    C        0      0        2 
  27  chr27_1067246     AKia    T    C        0      0        2 
  27  chr27_1067246     AOna    T    C        0      0        2 
  27  chr27_1067246     ASom    T    C        0      0        2 
  27  chr27_1067246     HCab    T    C        0      0        2 
  27  chr27_1067246     HPrz    T    C        0      0        2 
  27  chr27_1067246     ZBoe    T    C        0      0        2 
  27  chr27_1067246     ZGre    T    C      0.5      1        2 
  27  chr27_1067246     ZHar    T    C        0      0        2 
  27  chr27_1067246   Sample    T    C        0      0        2 
  27  chr27_1067395     AAsi    A    G        0      0        2 
  27  chr27_1067395     AKia    A    G        0      0        2 
  27  chr27_1067395     AOna    A    G        0      0        2 
  27  chr27_1067395     ASom    A    G        0      0        2 
  27  chr27_1067395     HCab    A    G        0      0        2 
  27  chr27_1067395     HPrz    A    G        0      0        2 
  27  chr27_1067395     ZBoe    A    G        1      2        2 
  27  chr27_1067395     ZGre    A    G        1      2        2 
  27  chr27_1067395     ZHar    A    G        0      0        2 
  27  chr27_1067395   Sample    A    G        0      0        2 
  27  chr27_1079671     AAsi    A    G        0      0        2 
  27  chr27_1079671     AKia    A    G        0      0        2 
  27  chr27_1079671     AOna    A    G        0      0        2 
  27  chr27_1079671     ASom    A    G        0      0        2 
  27  chr27_1079671     HCab    A    G        0      0        2 
  27  chr27_1079671     HPrz    A    G        0      0        2 
  27  chr27_1079671     ZBoe    A    G      0.5      1        2 
  27  chr27_1079671     ZGre    A    G        0      0        2 
  27  chr27_1079671     ZHar    A    G        0      0        2 
  27  chr27_1079671   Sample    A    G        0      0        2 
  27  chr27_1080709     AAsi    G    A      0.5      1        2 
  27  chr27_1080709     AKia    G    A        0      0        2 
  27  chr27_1080709     AOna    G    A        0      0        2 
  27  chr27_1080709     ASom    G    A        0      0        2 
  27  chr27_1080709     HCab    G    A        0      0        2 
  27  chr27_1080709     HPrz    G    A        0      0        2 
  27  chr27_1080709     ZBoe    G    A        0      0        2 
  27  chr27_1080709     ZGre    G    A        0      0        2 
  27  chr27_1080709     ZHar    G    A        0      0        2 
  27  chr27_1080709   Sample    G    A        0      0        2 
  27  chr27_1095614     AAsi    A    T        0      0        2 
  27  chr27_1095614     AKia    A    T        0      0        2 
  27  chr27_1095614     AOna    A    T        0      0        2 
  27  chr27_1095614     ASom    A    T        0      0        2 
  27  chr27_1095614     HCab    A    T        0      0        2 
  27  chr27_1095614     HPrz    A    T        0      0        2 
  27  chr27_1095614     ZBoe    A    T      0.5      1        2 
  27  chr27_1095614     ZGre    A    T        0      0        2 
  27  chr27_1095614     ZHar    A    T        0      0        2 
  27  chr27_1095614   Sample    A    T        0      0        2 
  27  chr27_1114941     AAsi    C    T        0      0        2 
  27  chr27_1114941     AKia    C    T        0      0        2 
  27  chr27_1114941     AOna    C    T        0      0        2 
  27  chr27_1114941     ASom    C    T        0      0        2 
  27  chr27_1114941     HCab    C    T        0      0        2 
  27  chr27_1114941     HPrz    C    T        0      0        2 
  27  chr27_1114941     ZBoe    C    T        0      0        2 
  27  chr27_1114941     ZGre    C    T        1      2        2 
  27  chr27_1114941     ZHar    C    T        0      0        2 
  27  chr27_1114941   Sample    C    T        0      0        2 
  27  chr27_1115967     AAsi    T    G        0      0        2 
  27  chr27_1115967     AKia    T    G        0      0        2 
  27  chr27_1115967     AOna    T    G        1      2        2 
  27  chr27_1115967     ASom    T    G        0      0        2 
  27  chr27_1115967     HCab    T    G        0      0        2 
  27  chr27_1115967     HPrz    T    G        0      0        2 
  27  chr27_1115967     ZBoe    T    G        0      0        2 
  27  chr27_1115967     ZGre    T    G        0      0        2 
  27  chr27_1115967     ZHar    T    G        0      0        2 
  27  chr27_1115967   Sample    T    G        0      0        2 
  27  chr27_1119590     AAsi    C    T        0      0        2 
  27  chr27_1119590     AKia    C    T        0      0        2 
  27  chr27_1119590     AOna    C    T        0      0        2 
  27  chr27_1119590     ASom    C    T        0      0        2 
  27  chr27_1119590     HCab    C    T        0      0        2 
  27  chr27_1119590     HPrz    C    T        0      0        2 
  27  chr27_1119590     ZBoe    C    T        1      2        2 
  27  chr27_1119590     ZGre    C    T        0      0        2 
  27  chr27_1119590     ZHar    C    T        0      0        2 
  27  chr27_1119590   Sample    C    T        0      0        2 
  27  chr27_1132551     AAsi    C    G        0      0        2 
  27  chr27_1132551     AKia    C    G        0      0        2 
  27  chr27_1132551     AOna    C    G        0      0        2 
  27  chr27_1132551     ASom    C    G        0      0        2 
  27  chr27_1132551     HCab    C    G        0      0        2 
  27  chr27_1132551     HPrz    C    G        0      0        2 
  27  chr27_1132551     ZBoe    C    G        0      0        2 
  27  chr27_1132551     ZGre    C    G        1      2        2 
  27  chr27_1132551     ZHar    C    G        0      0        2 
  27  chr27_1132551   Sample    C    G        0      0        2 
  27  chr27_1136237     AAsi    C    T        0      0        2 
  27  chr27_1136237     AKia    C    T        0      0        2 
  27  chr27_1136237     AOna    C    T        0      0        2 
  27  chr27_1136237     ASom    C    T        0      0        2 
  27  chr27_1136237     HCab    C    T        1      2        2 
  27  chr27_1136237     HPrz    C    T        1      2        2 
  27  chr27_1136237     ZBoe    C    T        0      0        2 
  27  chr27_1136237     ZGre    C    T        0      0        2 
  27  chr27_1136237     ZHar    C    T        0      0        2 
  27  chr27_1136237   Sample    C    T        0      0        2 
  27  chr27_1136717     AAsi    C    G        0      0        2 
  27  chr27_1136717     AKia    C    G        0      0        2 
  27  chr27_1136717     AOna    C    G        0      0        2 
  27  chr27_1136717     ASom    C    G        0      0        2 
  27  chr27_1136717     HCab    C    G        1      2        2 
  27  chr27_1136717     HPrz    C    G        1      2        2 
  27  chr27_1136717     ZBoe    C    G        0      0        2 
  27  chr27_1136717     ZGre    C    G        0      0        2 
  27  chr27_1136717     ZHar    C    G        0      0        2 
  27  chr27_1136717   Sample    C    G        0      0        2 
  27  chr27_1138323     AAsi    T    C        0      0        2 
  27  chr27_1138323     AKia    T    C        0      0        2 
  27  chr27_1138323     AOna    T    C        0      0        2 
  27  chr27_1138323     ASom    T    C        0      0        2 
  27  chr27_1138323     HCab    T    C        0      0        2 
  27  chr27_1138323     HPrz    T    C        0      0        2 
  27  chr27_1138323     ZBoe    T    C        1      2        2 
  27  chr27_1138323     ZGre    T    C        0      0        2 
  27  chr27_1138323     ZHar    T    C        0      0        2 
  27  chr27_1138323   Sample    T    C        0      0        2 
  27  chr27_1145345     AAsi    G    A        0      0        2 
  27  chr27_1145345     AKia    G    A        0      0        2 
  27  chr27_1145345     AOna    G    A        0      0        2 
  27  chr27_1145345     ASom    G    A        0      0        2 
  27  chr27_1145345     HCab    G    A        1      2        2 
  27  chr27_1145345     HPrz    G    A        1      2        2 
  27  chr27_1145345     ZBoe    G    A        0      0        2 
  27  chr27_1145345     ZGre    G    A        0      0        2 
  27  chr27_1145345     ZHar    G    A        0      0        2 
  27  chr27_1145345   Sample    G    A        0      0        2 
  27  chr27_1156117     AAsi    A    G        0      0        2 
  27  chr27_1156117     AKia    A    G        0      0        2 
  27  chr27_1156117     AOna    A    G        0      0        2 
  27  chr27_1156117     ASom    A    G        0      0        2 
  27  chr27_1156117     HCab    A    G        1      2        2 
  27  chr27_1156117     HPrz    A    G        1      2        2 
  27  chr27_1156117     ZBoe    A    G        0      0        2 
  27  chr27_1156117     ZGre    A    G        0      0        2 
  27  chr27_1156117     ZHar    A    G        0      0        2 
  27  chr27_1156117   Sample    A    G        0      0        2 
  27  chr27_1158233     AAsi    C    A        0      0        2 
  27  chr27_1158233     AKia    C    A        0      0        2 
  27  chr27_1158233     AOna    C    A        0      0        2 
  27  chr27_1158233     ASom    C    A        0      0        2 
  27  chr27_1158233     HCab    C    A        0      0        2 
  27  chr27_1158233     HPrz    C    A        0      0        2 
  27  chr27_1158233     ZBoe    C    A        0      0        2 
  27  chr27_1158233     ZGre    C    A        0      0        2 
  27  chr27_1158233     ZHar    C    A        1      2        2 
  27  chr27_1158233   Sample    C    A        0      0        2 
  27  chr27_1158377     AAsi    G    A        0      0        2 
  27  chr27_1158377     AKia    G    A        0      0        2 
  27  chr27_1158377     AOna    G    A        0      0        2 
  27  chr27_1158377     ASom    G    A        0      0        2 
  27  chr27_1158377     HCab    G    A        1      2        2 
  27  chr27_1158377     HPrz    G    A        1      2        2 
  27  chr27_1158377     ZBoe    G    A        0      0        2 
  27  chr27_1158377     ZGre    G    A        0      0        2 
  27  chr27_1158377     ZHar    G    A        0      0        2 
  27  chr27_1158377   Sample    G    A        0      0        2 
  27  chr27_1163561     AAsi    A    C        0      0        2 
  27  chr27_1163561     AKia    A    C      0.5      1        2 
  27  chr27_1163561     AOna    A    C        0      0        2 
  27  chr27_1163561     ASom    A    C        0      0        2 
  27  chr27_1163561     HCab    A    C        0      0        2 
  27  chr27_1163561     HPrz    A    C        0      0        2 
  27  chr27_1163561     ZBoe    A    C        0      0        2 
  27  chr27_1163561     ZGre    A    C        0      0        2 
  27  chr27_1163561     ZHar    A    C        0      0        2 
  27  chr27_1163561   Sample    A    C        0      0        2 
  27  chr27_1164229     AAsi    C    T        0      0        2 
  27  chr27_1164229     AKia    C    T        0      0        2 
  27  chr27_1164229     AOna    C    T        1      2        2 
  27  chr27_1164229     ASom    C    T        0      0        2 
  27  chr27_1164229     HCab    C    T        0      0        2 
  27  chr27_1164229     HPrz    C    T        0      0        2 
  27  chr27_1164229     ZBoe    C    T        0      0        2 
  27  chr27_1164229     ZGre    C    T        0      0        2 
  27  chr27_1164229     ZHar    C    T        0      0        2 
  27  chr27_1164229   Sample    C    T        0      0        2 
  27  chr27_1168777     AAsi    G    A        0      0        2 
  27  chr27_1168777     AKia    G    A        0      0        2 
  27  chr27_1168777     AOna    G    A        0      0        2 
  27  chr27_1168777     ASom    G    A        0      0        2 
  27  chr27_1168777     HCab    G    A        1      2        2 
  27  chr27_1168777     HPrz    G    A      0.5      1        2 
  27  chr27_1168777     ZBoe    G    A        0      0        2 
  27  chr27_1168777     ZGre    G    A        0      0        2 
  27  chr27_1168777     ZHar    G    A        0      0        2 
  27  chr27_1168777   Sample    G    A        0      0        2 
  27  chr27_1168966     AAsi    A    G        0      0        2 
  27  chr27_1168966     AKia    A    G        0      0        2 
  27  chr27_1168966     AOna    A    G        0      0        2 
  27  chr27_1168966     ASom    A    G        0      0        2 
  27  chr27_1168966     HCab    A    G        0      0        2 
  27  chr27_1168966     HPrz    A    G      0.5      1        2 
  27  chr27_1168966     ZBoe    A    G        0      0        2 
  27  chr27_1168966     ZGre    A    G        0      0        2 
  27  chr27_1168966     ZHar    A    G        0      0        2 
  27  chr27_1168966   Sample    A    G        0      0        2 
  27  chr27_1178016     AAsi    C    A        0      0        2 
  27  chr27_1178016     AKia    C    A        0      0        2 
  27  chr27_1178016     AOna    C    A        0      0        2 
  27  chr27_1178016     ASom    C    A        0      0        2 
  27  chr27_1178016     HCab    C    A        0      0        2 
  27  chr27_1178016     HPrz    C    A      0.5      1        2 
  27  chr27_1178016     ZBoe    C    A        0      0        2 
  27  chr27_1178016     ZGre    C    A        0      0        2 
  27  chr27_1178016     ZHar    C    A        0      0        2 
  27  chr27_1178016   Sample    C    A        0      0        2 
  27  chr27_1179795     AAsi    A    G        0      0        2 
  27  chr27_1179795     AKia    A    G        0      0        2 
  27  chr27_1179795     AOna    A    G        0      0        2 
  27  chr27_1179795     ASom    A    G        0      0        2 
  27  chr27_1179795     HCab    A    G        0      0        2 
  27  chr27_1179795     HPrz    A    G      0.5      1        2 
  27  chr27_1179795     ZBoe    A    G        0      0        2 
  27  chr27_1179795     ZGre    A    G        0      0        2 
  27  chr27_1179795     ZHar    A    G        0      0        2 
  27  chr27_1179795   Sample    A    G        0      0        2 
  27  chr27_1185953     AAsi    A    G        0      0        2 
  27  chr27_1185953     AKia    A    G        0      0        2 
  27  chr27_1185953     AOna    A    G        0      0        2 
  27  chr27_1185953     ASom    A    G        0      0        2 
  27  chr27_1185953     HCab    A    G        1      2        2 
  27  chr27_1185953     HPrz    A    G        1      2        2 
  27  chr27_1185953     ZBoe    A    G        0      0        2 
  27  chr27_1185953     ZGre    A    G        0      0        2 
  27  chr27_1185953     ZHar    A    G        0      0        2 
  27  chr27_1185953   Sample    A    G        0      0        2 
  27  chr27_1186513     AAsi    C    T        0      0        2 
  27  chr27_1186513     AKia    C    T        0      0        2 
  27  chr27_1186513     AOna    C    T        0      0        2 
  27  chr27_1186513     ASom    C    T        0      0        2 
  27  chr27_1186513     HCab    C    T        0      0        2 
  27  chr27_1186513     HPrz    C    T      0.5      1        2 
  27  chr27_1186513     ZBoe    C    T        0      0        2 
  27  chr27_1186513     ZGre    C    T        0      0        2 
  27  chr27_1186513     ZHar    C    T        0      0        2 
  27  chr27_1186513   Sample    C    T        0      0        2 
  27  chr27_1188900     AAsi    C    T        0      0        2 
  27  chr27_1188900     AKia    C    T        0      0        2 
  27  chr27_1188900     AOna    C    T        0      0        2 
  27  chr27_1188900     ASom    C    T        0      0        2 
  27  chr27_1188900     HCab    C    T        0      0        2 
  27  chr27_1188900     HPrz    C    T        0      0        2 
  27  chr27_1188900     ZBoe    C    T        0      0        2 
  27  chr27_1188900     ZGre    C    T        0      0        2 
  27  chr27_1188900     ZHar    C    T        1      2        2 
  27  chr27_1188900   Sample    C    T        0      0        2 
  27  chr27_1212698     AAsi    C    A        0      0        2 
  27  chr27_1212698     AKia    C    A        0      0        2 
  27  chr27_1212698     AOna    C    A        0      0        2 
  27  chr27_1212698     ASom    C    A        0      0        2 
  27  chr27_1212698     HCab    C    A        0      0        2 
  27  chr27_1212698     HPrz    C    A        0      0        2 
  27  chr27_1212698     ZBoe    C    A        0      0        2 
  27  chr27_1212698     ZGre    C    A      0.5      1        2 
  27  chr27_1212698     ZHar    C    A        0      0        2 
  27  chr27_1212698   Sample    C    A        0      0        2 
  27  chr27_1213240     AAsi    A    G        0      0        2 
  27  chr27_1213240     AKia    A    G        0      0        2 
  27  chr27_1213240     AOna    A    G        0      0        2 
  27  chr27_1213240     ASom    A    G        0      0        2 
  27  chr27_1213240     HCab    A    G        0      0        2 
  27  chr27_1213240     HPrz    A    G        0      0        2 
  27  chr27_1213240     ZBoe    A    G      0.5      1        2 
  27  chr27_1213240     ZGre    A    G        1      2        2 
  27  chr27_1213240     ZHar    A    G        0      0        2 
  27  chr27_1213240   Sample    A    G        0      0        2 
  27  chr27_1215146     AAsi    A    G        0      0        2 
  27  chr27_1215146     AKia    A    G        0      0        2 
  27  chr27_1215146     AOna    A    G        0      0        2 
  27  chr27_1215146     ASom    A    G        0      0        2 
  27  chr27_1215146     HCab    A    G        0      0        2 
  27  chr27_1215146     HPrz    A    G        0      0        2 
  27  chr27_1215146     ZBoe    A    G        0      0        2 
  27  chr27_1215146     ZGre    A    G        0      0        2 
  27  chr27_1215146     ZHar    A    G        1      2        2 
  27  chr27_1215146   Sample    A    G        0      0        2 
  27  chr27_1216388     AAsi    T    C        0      0        2 
  27  chr27_1216388     AKia    T    C        0      0        2 
  27  chr27_1216388     AOna    T    C        0      0        2 
  27  chr27_1216388     ASom    T    C        0      0        2 
  27  chr27_1216388     HCab    T    C        0      0        2 
  27  chr27_1216388     HPrz    T    C        0      0        2 
  27  chr27_1216388     ZBoe    T    C        0      0        2 
  27  chr27_1216388     ZGre    T    C        0      0        2 
  27  chr27_1216388     ZHar    T    C        1      2        2 
  27  chr27_1216388   Sample    T    C        0      0        2 
  27  chr27_1217301     AAsi    T    C        0      0        2 
  27  chr27_1217301     AKia    T    C        0      0        2 
  27  chr27_1217301     AOna    T    C        0      0        2 
  27  chr27_1217301     ASom    T    C        0      0        2 
  27  chr27_1217301     HCab    T    C        0      0        2 
  27  chr27_1217301     HPrz    T    C        0      0        2 
  27  chr27_1217301     ZBoe    T    C      0.5      1        2 
  27  chr27_1217301     ZGre    T    C        0      0        2 
  27  chr27_1217301     ZHar    T    C        0      0        2 
  27  chr27_1217301   Sample    T    C        0      0        2 
  27  chr27_1218121     AAsi    C    A        0      0        2 
  27  chr27_1218121     AKia    C    A        0      0        2 
  27  chr27_1218121     AOna    C    A        0      0        2 
  27  chr27_1218121     ASom    C    A        0      0        2 
  27  chr27_1218121     HCab    C    A        0      0        2 
  27  chr27_1218121     HPrz    C    A      0.5      1        2 
  27  chr27_1218121     ZBoe    C    A        0      0        2 
  27  chr27_1218121     ZGre    C    A        0      0        2 
  27  chr27_1218121     ZHar    C    A        0      0        2 
  27  chr27_1218121   Sample    C    A        0      0        2 
  27  chr27_1219920     AAsi    A    G        0      0        2 
  27  chr27_1219920     AKia    A    G        1      2        2 
  27  chr27_1219920     AOna    A    G        1      2        2 
  27  chr27_1219920     ASom    A    G        0      0        2 
  27  chr27_1219920     HCab    A    G        0      0        2 
  27  chr27_1219920     HPrz    A    G        0      0        2 
  27  chr27_1219920     ZBoe    A    G        0      0        2 
  27  chr27_1219920     ZGre    A    G        0      0        2 
  27  chr27_1219920     ZHar    A    G        0      0        2 
  27  chr27_1219920   Sample    A    G        0      0        2 
  27  chr27_1221462     AAsi    A    G        0      0        2 
  27  chr27_1221462     AKia    A    G        0      0        2 
  27  chr27_1221462     AOna    A    G        0      0        2 
  27  chr27_1221462     ASom    A    G        0      0        2 
  27  chr27_1221462     HCab    A    G        1      2        2 
  27  chr27_1221462     HPrz    A    G        1      2        2 
  27  chr27_1221462     ZBoe    A    G        0      0        2 
  27  chr27_1221462     ZGre    A    G        0      0        2 
  27  chr27_1221462     ZHar    A    G        0      0        2 
  27  chr27_1221462   Sample    A    G        0      0        2 
  27  chr27_1222888     AAsi    T    C        0      0        2 
  27  chr27_1222888     AKia    T    C        0      0        2 
  27  chr27_1222888     AOna    T    C        0      0        2 
  27  chr27_1222888     ASom    T    C        0      0        2 
  27  chr27_1222888     HCab    T    C        0      0        2 
  27  chr27_1222888     HPrz    T    C        0      0        2 
  27  chr27_1222888     ZBoe    T    C      0.5      1        2 
  27  chr27_1222888     ZGre    T    C        0      0        2 
  27  chr27_1222888     ZHar    T    C        0      0        2 
  27  chr27_1222888   Sample    T    C        0      0        2 
  27  chr27_1224056     AAsi    C    G        0      0        2 
  27  chr27_1224056     AKia    C    G        0      0        2 
  27  chr27_1224056     AOna    C    G        0      0        2 
  27  chr27_1224056     ASom    C    G        0      0        2 
  27  chr27_1224056     HCab    C    G        0      0        2 
  27  chr27_1224056     HPrz    C    G        0      0        2 
  27  chr27_1224056     ZBoe    C    G      0.5      1        2 
  27  chr27_1224056     ZGre    C    G        0      0        2 
  27  chr27_1224056     ZHar    C    G        0      0        2 
  27  chr27_1224056   Sample    C    G        0      0        2 
  27  chr27_1237393     AAsi    A    G        0      0        2 
  27  chr27_1237393     AKia    A    G        0      0        2 
  27  chr27_1237393     AOna    A    G        0      0        2 
  27  chr27_1237393     ASom    A    G        0      0        2 
  27  chr27_1237393     HCab    A    G        1      2        2 
  27  chr27_1237393     HPrz    A    G        1      2        2 
  27  chr27_1237393     ZBoe    A    G        0      0        2 
  27  chr27_1237393     ZGre    A    G        0      0        2 
  27  chr27_1237393     ZHar    A    G        0      0        2 
  27  chr27_1237393   Sample    A    G        0      0        2 
  27  chr27_1239430     AAsi    C    T        0      0        2 
  27  chr27_1239430     AKia    C    T        0      0        2 
  27  chr27_1239430     AOna    C    T        0      0        2 
  27  chr27_1239430     ASom    C    T        0      0        2 
  27  chr27_1239430     HCab    C    T        1      2        2 
  27  chr27_1239430     HPrz    C    T        1      2        2 
  27  chr27_1239430     ZBoe    C    T        0      0        2 
  27  chr27_1239430     ZGre    C    T        0      0        2 
  27  chr27_1239430     ZHar    C    T        0      0        2 
  27  chr27_1239430   Sample    C    T        0      0        2 
  27  chr27_1245344     AAsi    G    C        0      0        2 
  27  chr27_1245344     AKia    G    C        0      0        2 
  27  chr27_1245344     AOna    G    C        0      0        2 
  27  chr27_1245344     ASom    G    C        0      0        2 
  27  chr27_1245344     HCab    G    C        0      0        2 
  27  chr27_1245344     HPrz    G    C        0      0        2 
  27  chr27_1245344     ZBoe    G    C      0.5      1        2 
  27  chr27_1245344     ZGre    G    C        0      0        2 
  27  chr27_1245344     ZHar    G    C        0      0        2 
  27  chr27_1245344   Sample    G    C        0      0        2 
  27  chr27_1246104     AAsi    A    C        0      0        2 
  27  chr27_1246104     AKia    A    C        0      0        2 
  27  chr27_1246104     AOna    A    C        0      0        2 
  27  chr27_1246104     ASom    A    C        0      0        2 
  27  chr27_1246104     HCab    A    C        0      0        2 
  27  chr27_1246104     HPrz    A    C        0      0        2 
  27  chr27_1246104     ZBoe    A    C      0.5      1        2 
  27  chr27_1246104     ZGre    A    C        0      0        2 
  27  chr27_1246104     ZHar    A    C        0      0        2 
  27  chr27_1246104   Sample    A    C        0      0        2 
  27  chr27_1257155     AAsi    T    C        0      0        2 
  27  chr27_1257155     AKia    T    C        0      0        2 
  27  chr27_1257155     AOna    T    C        0      0        2 
  27  chr27_1257155     ASom    T    C        0      0        2 
  27  chr27_1257155     HCab    T    C        1      2        2 
  27  chr27_1257155     HPrz    T    C        1      2        2 
  27  chr27_1257155     ZBoe    T    C        0      0        2 
  27  chr27_1257155     ZGre    T    C        0      0        2 
  27  chr27_1257155     ZHar    T    C        0      0        2 
  27  chr27_1257155   Sample    T    C        0      0        2 
  27  chr27_1270544     AAsi    C    T        0      0        2 
  27  chr27_1270544     AKia    C    T        0      0        2 
  27  chr27_1270544     AOna    C    T        0      0        2 
  27  chr27_1270544     ASom    C    T        0      0        2 
  27  chr27_1270544     HCab    C    T        0      0        2 
  27  chr27_1270544     HPrz    C    T      0.5      1        2 
  27  chr27_1270544     ZBoe    C    T        0      0        2 
  27  chr27_1270544     ZGre    C    T        0      0        2 
  27  chr27_1270544     ZHar    C    T        0      0        2 
  27  chr27_1270544   Sample    C    T        0      0        2 
  27  chr27_1271835     AAsi    C    T        0      0        2 
  27  chr27_1271835     AKia    C    T        0      0        2 
  27  chr27_1271835     AOna    C    T        0      0        2 
  27  chr27_1271835     ASom    C    T        0      0        2 
  27  chr27_1271835     HCab    C    T        0      0        2 
  27  chr27_1271835     HPrz    C    T        0      0        2 
  27  chr27_1271835     ZBoe    C    T        1      2        2 
  27  chr27_1271835     ZGre    C    T        1      2        2 
  27  chr27_1271835     ZHar    C    T        0      0        2 
  27  chr27_1271835   Sample    C    T        0      0        2 
  27  chr27_1276029     AAsi    T    C        0      0        2 
  27  chr27_1276029     AKia    T    C        0      0        2 
  27  chr27_1276029     AOna    T    C        0      0        2 
  27  chr27_1276029     ASom    T    C        0      0        2 
  27  chr27_1276029     HCab    T    C        0      0        2 
  27  chr27_1276029     HPrz    T    C        0      0        2 
  27  chr27_1276029     ZBoe    T    C        1      2        2 
  27  chr27_1276029     ZGre    T    C        0      0        2 
  27  chr27_1276029     ZHar    T    C        0      0        2 
  27  chr27_1276029   Sample    T    C        0      0        2 
  27  chr27_1277428     AAsi    C    T        0      0        2 
  27  chr27_1277428     AKia    C    T        0      0        2 
  27  chr27_1277428     AOna    C    T        0      0        2 
  27  chr27_1277428     ASom    C    T        0      0        2 
  27  chr27_1277428     HCab    C    T        1      2        2 
  27  chr27_1277428     HPrz    C    T        1      2        2 
  27  chr27_1277428     ZBoe    C    T        0      0        2 
  27  chr27_1277428     ZGre    C    T        0      0        2 
  27  chr27_1277428     ZHar    C    T        0      0        2 
  27  chr27_1277428   Sample    C    T        0      0        2 
  27  chr27_1291056     AAsi    T    A        0      0        2 
  27  chr27_1291056     AKia    T    A        0      0        2 
  27  chr27_1291056     AOna    T    A        0      0        2 
  27  chr27_1291056     ASom    T    A        0      0        2 
  27  chr27_1291056     HCab    T    A        0      0        2 
  27  chr27_1291056     HPrz    T    A        0      0        2 
  27  chr27_1291056     ZBoe    T    A        1      2        2 
  27  chr27_1291056     ZGre    T    A        0      0        2 
  27  chr27_1291056     ZHar    T    A        0      0        2 
  27  chr27_1291056   Sample    T    A        0      0        2 
  27  chr27_1291269     AAsi    T    C        0      0        2 
  27  chr27_1291269     AKia    T    C        0      0        2 
  27  chr27_1291269     AOna    T    C        0      0        2 
  27  chr27_1291269     ASom    T    C        0      0        2 
  27  chr27_1291269     HCab    T    C        0      0        2 
  27  chr27_1291269     HPrz    T    C        0      0        2 
  27  chr27_1291269     ZBoe    T    C        0      0        2 
  27  chr27_1291269     ZGre    T    C      0.5      1        2 
  27  chr27_1291269     ZHar    T    C        0      0        2 
  27  chr27_1291269   Sample    T    C        0      0        2 
  27  chr27_1297624     AAsi    T    A        0      0        2 
  27  chr27_1297624     AKia    T    A        0      0        2 
  27  chr27_1297624     AOna    T    A        0      0        2 
  27  chr27_1297624     ASom    T    A        0      0        2 
  27  chr27_1297624     HCab    T    A        0      0        2 
  27  chr27_1297624     HPrz    T    A        0      0        2 
  27  chr27_1297624     ZBoe    T    A        0      0        2 
  27  chr27_1297624     ZGre    T    A      0.5      1        2 
  27  chr27_1297624     ZHar    T    A        0      0        2 
  27  chr27_1297624   Sample    T    A        0      0        2 
  27  chr27_1305147     AAsi    A    G        0      0        2 
  27  chr27_1305147     AKia    A    G        0      0        2 
  27  chr27_1305147     AOna    A    G        0      0        2 
  27  chr27_1305147     ASom    A    G        0      0        2 
  27  chr27_1305147     HCab    A    G        1      2        2 
  27  chr27_1305147     HPrz    A    G        1      2        2 
  27  chr27_1305147     ZBoe    A    G        0      0        2 
  27  chr27_1305147     ZGre    A    G        0      0        2 
  27  chr27_1305147     ZHar    A    G        0      0        2 
  27  chr27_1305147   Sample    A    G        0      0        2 
  27  chr27_1311927     AAsi    G    C        0      0        2 
  27  chr27_1311927     AKia    G    C        0      0        2 
  27  chr27_1311927     AOna    G    C        0      0        2 
  27  chr27_1311927     ASom    G    C        0      0        2 
  27  chr27_1311927     HCab    G    C        0      0        2 
  27  chr27_1311927     HPrz    G    C      0.5      1        2 
  27  chr27_1311927     ZBoe    G    C        0      0        2 
  27  chr27_1311927     ZGre    G    C        0      0        2 
  27  chr27_1311927     ZHar    G    C        0      0        2 
  27  chr27_1311927   Sample    G    C        0      0        2 
  27  chr27_1312016     AAsi    A    C        0      0        2 
  27  chr27_1312016     AKia    A    C        0      0        2 
  27  chr27_1312016     AOna    A    C        0      0        2 
  27  chr27_1312016     ASom    A    C        0      0        2 
  27  chr27_1312016     HCab    A    C        1      2        2 
  27  chr27_1312016     HPrz    A    C        1      2        2 
  27  chr27_1312016     ZBoe    A    C        0      0        2 
  27  chr27_1312016     ZGre    A    C        0      0        2 
  27  chr27_1312016     ZHar    A    C        0      0        2 
  27  chr27_1312016   Sample    A    C        0      0        2 
  27  chr27_1321792     AAsi    G    C        0      0        2 
  27  chr27_1321792     AKia    G    C        0      0        2 
  27  chr27_1321792     AOna    G    C        0      0        2 
  27  chr27_1321792     ASom    G    C      0.5      1        2 
  27  chr27_1321792     HCab    G    C        0      0        2 
  27  chr27_1321792     HPrz    G    C        0      0        2 
  27  chr27_1321792     ZBoe    G    C        0      0        2 
  27  chr27_1321792     ZGre    G    C        0      0        2 
  27  chr27_1321792     ZHar    G    C        0      0        2 
  27  chr27_1321792   Sample    G    C        0      0        2 
  27  chr27_1323623     AAsi    T    A        0      0        2 
  27  chr27_1323623     AKia    T    A        1      2        2 
  27  chr27_1323623     AOna    T    A        1      2        2 
  27  chr27_1323623     ASom    T    A        0      0        2 
  27  chr27_1323623     HCab    T    A        0      0        2 
  27  chr27_1323623     HPrz    T    A        0      0        2 
  27  chr27_1323623     ZBoe    T    A        0      0        2 
  27  chr27_1323623     ZGre    T    A        0      0        2 
  27  chr27_1323623     ZHar    T    A        0      0        2 
  27  chr27_1323623   Sample    T    A        0      0        2 
  27  chr27_1333682     AAsi    T    C        0      0        2 
  27  chr27_1333682     AKia    T    C        0      0        2 
  27  chr27_1333682     AOna    T    C        0      0        2 
  27  chr27_1333682     ASom    T    C        0      0        2 
  27  chr27_1333682     HCab    T    C        0      0        2 
  27  chr27_1333682     HPrz    T    C      0.5      1        2 
  27  chr27_1333682     ZBoe    T    C        0      0        2 
  27  chr27_1333682     ZGre    T    C        0      0        2 
  27  chr27_1333682     ZHar    T    C        0      0        2 
  27  chr27_1333682   Sample    T    C        0      0        2 
  27  chr27_1333907     AAsi    G    A        0      0        2 
  27  chr27_1333907     AKia    G    A        1      2        2 
  27  chr27_1333907     AOna    G    A        1      2        2 
  27  chr27_1333907     ASom    G    A        0      0        2 
  27  chr27_1333907     HCab    G    A        0      0        2 
  27  chr27_1333907     HPrz    G    A        0      0        2 
  27  chr27_1333907     ZBoe    G    A        0      0        2 
  27  chr27_1333907     ZGre    G    A        0      0        2 
  27  chr27_1333907     ZHar    G    A        0      0        2 
  27  chr27_1333907   Sample    G    A        0      0        2 
  27  chr27_1338379     AAsi    T    C        0      0        2 
  27  chr27_1338379     AKia    T    C        0      0        2 
  27  chr27_1338379     AOna    T    C        0      0        2 
  27  chr27_1338379     ASom    T    C        0      0        2 
  27  chr27_1338379     HCab    T    C        0      0        2 
  27  chr27_1338379     HPrz    T    C        0      0        2 
  27  chr27_1338379     ZBoe    T    C        1      2        2 
  27  chr27_1338379     ZGre    T    C        1      2        2 
  27  chr27_1338379     ZHar    T    C        1      2        2 
  27  chr27_1338379   Sample    T    C        0      0        2 
  27  chr27_1339890     AAsi    C    A        0      0        2 
  27  chr27_1339890     AKia    C    A        0      0        2 
  27  chr27_1339890     AOna    C    A        0      0        2 
  27  chr27_1339890     ASom    C    A        0      0        2 
  27  chr27_1339890     HCab    C    A        1      2        2 
  27  chr27_1339890     HPrz    C    A        1      2        2 
  27  chr27_1339890     ZBoe    C    A        0      0        2 
  27  chr27_1339890     ZGre    C    A        0      0        2 
  27  chr27_1339890     ZHar    C    A        0      0        2 
  27  chr27_1339890   Sample    C    A        0      0        2 
  27  chr27_1343179     AAsi    C    T        0      0        2 
  27  chr27_1343179     AKia    C    T        0      0        2 
  27  chr27_1343179     AOna    C    T        0      0        2 
  27  chr27_1343179     ASom    C    T        0      0        2 
  27  chr27_1343179     HCab    C    T        1      2        2 
  27  chr27_1343179     HPrz    C    T        1      2        2 
  27  chr27_1343179     ZBoe    C    T        0      0        2 
  27  chr27_1343179     ZGre    C    T        0      0        2 
  27  chr27_1343179     ZHar    C    T        0      0        2 
  27  chr27_1343179   Sample    C    T        0      0        2 
  27  chr27_1345513     AAsi    G    C        0      0        2 
  27  chr27_1345513     AKia    G    C        0      0        2 
  27  chr27_1345513     AOna    G    C        0      0        2 
  27  chr27_1345513     ASom    G    C        0      0        2 
  27  chr27_1345513     HCab    G    C      0.5      1        2 
  27  chr27_1345513     HPrz    G    C        0      0        2 
  27  chr27_1345513     ZBoe    G    C        0      0        2 
  27  chr27_1345513     ZGre    G    C        0      0        2 
  27  chr27_1345513     ZHar    G    C        0      0        2 
  27  chr27_1345513   Sample    G    C        0      0        2 
  27  chr27_1345618     AAsi    G    A        0      0        2 
  27  chr27_1345618     AKia    G    A        1      2        2 
  27  chr27_1345618     AOna    G    A        1      2        2 
  27  chr27_1345618     ASom    G    A        0      0        2 
  27  chr27_1345618     HCab    G    A        0      0        2 
  27  chr27_1345618     HPrz    G    A        0      0        2 
  27  chr27_1345618     ZBoe    G    A        0      0        2 
  27  chr27_1345618     ZGre    G    A        0      0        2 
  27  chr27_1345618     ZHar    G    A        0      0        2 
  27  chr27_1345618   Sample    G    A        0      0        2 
  27  chr27_1355763     AAsi    G    A        0      0        2 
  27  chr27_1355763     AKia    G    A        0      0        2 
  27  chr27_1355763     AOna    G    A        0      0        2 
  27  chr27_1355763     ASom    G    A        0      0        2 
  27  chr27_1355763     HCab    G    A        1      2        2 
  27  chr27_1355763     HPrz    G    A        1      2        2 
  27  chr27_1355763     ZBoe    G    A        0      0        2 
  27  chr27_1355763     ZGre    G    A        0      0        2 
  27  chr27_1355763     ZHar    G    A        0      0        2 
  27  chr27_1355763   Sample    G    A        0      0        2 
  27  chr27_1357688     AAsi    G    C        0      0        2 
  27  chr27_1357688     AKia    G    C        0      0        2 
  27  chr27_1357688     AOna    G    C        0      0        2 
  27  chr27_1357688     ASom    G    C        0      0        2 
  27  chr27_1357688     HCab    G    C        0      0        2 
  27  chr27_1357688     HPrz    G    C        0      0        2 
  27  chr27_1357688     ZBoe    G    C        0      0        2 
  27  chr27_1357688     ZGre    G    C      0.5      1        2 
  27  chr27_1357688     ZHar    G    C        0      0        2 
  27  chr27_1357688   Sample    G    C        0      0        2 
  27  chr27_1361729     AAsi    C    A        0      0        2 
  27  chr27_1361729     AKia    C    A        0      0        2 
  27  chr27_1361729     AOna    C    A        0      0        2 
  27  chr27_1361729     ASom    C    A        0      0        2 
  27  chr27_1361729     HCab    C    A        0      0        2 
  27  chr27_1361729     HPrz    C    A        0      0        2 
  27  chr27_1361729     ZBoe    C    A        1      2        2 
  27  chr27_1361729     ZGre    C    A        0      0        2 
  27  chr27_1361729     ZHar    C    A        0      0        2 
  27  chr27_1361729   Sample    C    A        0      0        2 
  27  chr27_1364824     AAsi    C    T        0      0        2 
  27  chr27_1364824     AKia    C    T        0      0        2 
  27  chr27_1364824     AOna    C    T        0      0        2 
  27  chr27_1364824     ASom    C    T        0      0        2 
  27  chr27_1364824     HCab    C    T        1      2        2 
  27  chr27_1364824     HPrz    C    T        1      2        2 
  27  chr27_1364824     ZBoe    C    T        0      0        2 
  27  chr27_1364824     ZGre    C    T        0      0        2 
  27  chr27_1364824     ZHar    C    T        0      0        2 
  27  chr27_1364824   Sample    C    T        0      0        2 
  27  chr27_1376554     AAsi    C    T        0      0        2 
  27  chr27_1376554     AKia    C    T        0      0        2 
  27  chr27_1376554     AOna    C    T        0      0        2 
  27  chr27_1376554     ASom    C    T        0      0        2 
  27  chr27_1376554     HCab    C    T        1      2        2 
  27  chr27_1376554     HPrz    C    T        1      2        2 
  27  chr27_1376554     ZBoe    C    T        0      0        2 
  27  chr27_1376554     ZGre    C    T        0      0        2 
  27  chr27_1376554     ZHar    C    T        0      0        2 
  27  chr27_1376554   Sample    C    T        0      0        2 
  27  chr27_1378036     AAsi    T    C        0      0        2 
  27  chr27_1378036     AKia    T    C        0      0        2 
  27  chr27_1378036     AOna    T    C        0      0        2 
  27  chr27_1378036     ASom    T    C        0      0        2 
  27  chr27_1378036     HCab    T    C        1      2        2 
  27  chr27_1378036     HPrz    T    C        1      2        2 
  27  chr27_1378036     ZBoe    T    C        0      0        2 
  27  chr27_1378036     ZGre    T    C        0      0        2 
  27  chr27_1378036     ZHar    T    C        0      0        2 
  27  chr27_1378036   Sample    T    C        0      0        2 
  27  chr27_1380460     AAsi    T    C        0      0        2 
  27  chr27_1380460     AKia    T    C        0      0        2 
  27  chr27_1380460     AOna    T    C        0      0        2 
  27  chr27_1380460     ASom    T    C        0      0        2 
  27  chr27_1380460     HCab    T    C        1      2        2 
  27  chr27_1380460     HPrz    T    C        1      2        2 
  27  chr27_1380460     ZBoe    T    C        0      0        2 
  27  chr27_1380460     ZGre    T    C        0      0        2 
  27  chr27_1380460     ZHar    T    C        0      0        2 
  27  chr27_1380460   Sample    T    C        0      0        2 
  27  chr27_1381160     AAsi    C    T        0      0        2 
  27  chr27_1381160     AKia    C    T        0      0        2 
  27  chr27_1381160     AOna    C    T        0      0        2 
  27  chr27_1381160     ASom    C    T        0      0        2 
  27  chr27_1381160     HCab    C    T        0      0        2 
  27  chr27_1381160     HPrz    C    T        0      0        2 
  27  chr27_1381160     ZBoe    C    T      0.5      1        2 
  27  chr27_1381160     ZGre    C    T        0      0        2 
  27  chr27_1381160     ZHar    C    T        0      0        2 
  27  chr27_1381160   Sample    C    T        0      0        2 
  27  chr27_1396936     AAsi    A    G        0      0        2 
  27  chr27_1396936     AKia    A    G        0      0        2 
  27  chr27_1396936     AOna    A    G        0      0        2 
  27  chr27_1396936     ASom    A    G        0      0        2 
  27  chr27_1396936     HCab    A    G        1      2        2 
  27  chr27_1396936     HPrz    A    G        1      2        2 
  27  chr27_1396936     ZBoe    A    G        0      0        2 
  27  chr27_1396936     ZGre    A    G        0      0        2 
  27  chr27_1396936     ZHar    A    G        0      0        2 
  27  chr27_1396936   Sample    A    G        0      0        2 
  27  chr27_1398701     AAsi    G    A        1      2        2 
  27  chr27_1398701     AKia    G    A        0      0        2 
  27  chr27_1398701     AOna    G    A        0      0        2 
  27  chr27_1398701     ASom    G    A        1      2        2 
  27  chr27_1398701     HCab    G    A        1      2        2 
  27  chr27_1398701     HPrz    G    A        1      2        2 
  27  chr27_1398701     ZBoe    G    A        0      0        2 
  27  chr27_1398701     ZGre    G    A        0      0        2 
  27  chr27_1398701     ZHar    G    A        0      0        2 
  27  chr27_1398701   Sample    G    A        1      2        2 
  27  chr27_1401357     AAsi    A    G        0      0        2 
  27  chr27_1401357     AKia    A    G        0      0        2 
  27  chr27_1401357     AOna    A    G        0      0        2 
  27  chr27_1401357     ASom    A    G        0      0        2 
  27  chr27_1401357     HCab    A    G        0      0        2 
  27  chr27_1401357     HPrz    A    G        1      2        2 
  27  chr27_1401357     ZBoe    A    G        0      0        2 
  27  chr27_1401357     ZGre    A    G        0      0        2 
  27  chr27_1401357     ZHar    A    G        0      0        2 
  27  chr27_1401357   Sample    A    G        0      0        2 
  27  chr27_1404612     AAsi    G    A      0.5      1        2 
  27  chr27_1404612     AKia    G    A        0      0        2 
  27  chr27_1404612     AOna    G    A        0      0        2 
  27  chr27_1404612     ASom    G    A        0      0        2 
  27  chr27_1404612     HCab    G    A        0      0        2 
  27  chr27_1404612     HPrz    G    A        0      0        2 
  27  chr27_1404612     ZBoe    G    A        0      0        2 
  27  chr27_1404612     ZGre    G    A        0      0        2 
  27  chr27_1404612     ZHar    G    A        0      0        2 
  27  chr27_1404612   Sample    G    A        0      0        2 
  27  chr27_1408131     AAsi    A    T        0      0        2 
  27  chr27_1408131     AKia    A    T        0      0        2 
  27  chr27_1408131     AOna    A    T        0      0        2 
  27  chr27_1408131     ASom    A    T        0      0        2 
  27  chr27_1408131     HCab    A    T        0      0        2 
  27  chr27_1408131     HPrz    A    T      0.5      1        2 
  27  chr27_1408131     ZBoe    A    T        0      0        2 
  27  chr27_1408131     ZGre    A    T        0      0        2 
  27  chr27_1408131     ZHar    A    T        0      0        2 
  27  chr27_1408131   Sample    A    T        0      0        2 
  27  chr27_1408888     AAsi    A    G        0      0        2 
  27  chr27_1408888     AKia    A    G        0      0        2 
  27  chr27_1408888     AOna    A    G        0      0        2 
  27  chr27_1408888     ASom    A    G        0      0        2 
  27  chr27_1408888     HCab    A    G        0      0        2 
  27  chr27_1408888     HPrz    A    G        0      0        2 
  27  chr27_1408888     ZBoe    A    G        0      0        2 
  27  chr27_1408888     ZGre    A    G        0      0        2 
  27  chr27_1408888     ZHar    A    G        1      2        2 
  27  chr27_1408888   Sample    A    G        0      0        2 
  27  chr27_1415153     AAsi    T    C        0      0        2 
  27  chr27_1415153     AKia    T    C      0.5      1        2 
  27  chr27_1415153     AOna    T    C        0      0        2 
  27  chr27_1415153     ASom    T    C        0      0        2 
  27  chr27_1415153     HCab    T    C        0      0        2 
  27  chr27_1415153     HPrz    T    C        0      0        2 
  27  chr27_1415153     ZBoe    T    C        0      0        2 
  27  chr27_1415153     ZGre    T    C        0      0        2 
  27  chr27_1415153     ZHar    T    C        0      0        2 
  27  chr27_1415153   Sample    T    C        0      0        2 
  27  chr27_1423778     AAsi    T    C        0      0        2 
  27  chr27_1423778     AKia    T    C        0      0        2 
  27  chr27_1423778     AOna    T    C        0      0        2 
  27  chr27_1423778     ASom    T    C        0      0        2 
  27  chr27_1423778     HCab    T    C        0      0        2 
  27  chr27_1423778     HPrz    T    C        0      0        2 
  27  chr27_1423778     ZBoe    T    C      0.5      1        2 
  27  chr27_1423778     ZGre    T    C        0      0        2 
  27  chr27_1423778     ZHar    T    C        0      0        2 
  27  chr27_1423778   Sample    T    C        0      0        2 
  27  chr27_1428766     AAsi    C    G        0      0        2 
  27  chr27_1428766     AKia    C    G        1      2        2 
  27  chr27_1428766     AOna    C    G        1      2        2 
  27  chr27_1428766     ASom    C    G        0      0        2 
  27  chr27_1428766     HCab    C    G        0      0        2 
  27  chr27_1428766     HPrz    C    G        0      0        2 
  27  chr27_1428766     ZBoe    C    G        0      0        2 
  27  chr27_1428766     ZGre    C    G        0      0        2 
  27  chr27_1428766     ZHar    C    G        0      0        2 
  27  chr27_1428766   Sample    C    G        0      0        2 
  27  chr27_1429245     AAsi    A    G        0      0        2 
  27  chr27_1429245     AKia    A    G        0      0        2 
  27  chr27_1429245     AOna    A    G        0      0        2 
  27  chr27_1429245     ASom    A    G        0      0        2 
  27  chr27_1429245     HCab    A    G        1      2        2 
  27  chr27_1429245     HPrz    A    G        1      2        2 
  27  chr27_1429245     ZBoe    A    G        0      0        2 
  27  chr27_1429245     ZGre    A    G        0      0        2 
  27  chr27_1429245     ZHar    A    G        0      0        2 
  27  chr27_1429245   Sample    A    G        0      0        2 
  27  chr27_1434554     AAsi    C    T      0.5      1        2 
  27  chr27_1434554     AKia    C    T        0      0        2 
  27  chr27_1434554     AOna    C    T        0      0        2 
  27  chr27_1434554     ASom    C    T        0      0        2 
  27  chr27_1434554     HCab    C    T        0      0        2 
  27  chr27_1434554     HPrz    C    T        0      0        2 
  27  chr27_1434554     ZBoe    C    T        0      0        2 
  27  chr27_1434554     ZGre    C    T        0      0        2 
  27  chr27_1434554     ZHar    C    T        0      0        2 
  27  chr27_1434554   Sample    C    T        0      0        2 
  27  chr27_1435223     AAsi    T    C      0.5      1        2 
  27  chr27_1435223     AKia    T    C        0      0        2 
  27  chr27_1435223     AOna    T    C        0      0        2 
  27  chr27_1435223     ASom    T    C      0.5      1        2 
  27  chr27_1435223     HCab    T    C        0      0        2 
  27  chr27_1435223     HPrz    T    C        0      0        2 
  27  chr27_1435223     ZBoe    T    C        0      0        2 
  27  chr27_1435223     ZGre    T    C        0      0        2 
  27  chr27_1435223     ZHar    T    C        0      0        2 
  27  chr27_1435223   Sample    T    C        1      2        2 
  27  chr27_1435366     AAsi    A    G        1      2        2 
  27  chr27_1435366     AKia    A    G        0      0        2 
  27  chr27_1435366     AOna    A    G        0      0        2 
  27  chr27_1435366     ASom    A    G        1      2        2 
  27  chr27_1435366     HCab    A    G        0      0        2 
  27  chr27_1435366     HPrz    A    G        0      0        2 
  27  chr27_1435366     ZBoe    A    G        0      0        2 
  27  chr27_1435366     ZGre    A    G        0      0        2 
  27  chr27_1435366     ZHar    A    G        0      0        2 
  27  chr27_1435366   Sample    A    G        1      2        2 
  27  chr27_1435513     AAsi    T    A        0      0        2 
  27  chr27_1435513     AKia    T    A        0      0        2 
  27  chr27_1435513     AOna    T    A        1      2        2 
  27  chr27_1435513     ASom    T    A        0      0        2 
  27  chr27_1435513     HCab    T    A        0      0        2 
  27  chr27_1435513     HPrz    T    A        0      0        2 
  27  chr27_1435513     ZBoe    T    A        0      0        2 
  27  chr27_1435513     ZGre    T    A        0      0        2 
  27  chr27_1435513     ZHar    T    A        0      0        2 
  27  chr27_1435513   Sample    T    A        0      0        2 
  27  chr27_1437914     AAsi    A    G        0      0        2 
  27  chr27_1437914     AKia    A    G        0      0        2 
  27  chr27_1437914     AOna    A    G        0      0        2 
  27  chr27_1437914     ASom    A    G        0      0        2 
  27  chr27_1437914     HCab    A    G        1      2        2 
  27  chr27_1437914     HPrz    A    G        1      2        2 
  27  chr27_1437914     ZBoe    A    G        0      0        2 
  27  chr27_1437914     ZGre    A    G        0      0        2 
  27  chr27_1437914     ZHar    A    G        0      0        2 
  27  chr27_1437914   Sample    A    G        0      0        2 
  27  chr27_1440108     AAsi    C    T        0      0        2 
  27  chr27_1440108     AKia    C    T        0      0        2 
  27  chr27_1440108     AOna    C    T        0      0        2 
  27  chr27_1440108     ASom    C    T        0      0        2 
  27  chr27_1440108     HCab    C    T        0      0        2 
  27  chr27_1440108     HPrz    C    T      0.5      1        2 
  27  chr27_1440108     ZBoe    C    T        0      0        2 
  27  chr27_1440108     ZGre    C    T        0      0        2 
  27  chr27_1440108     ZHar    C    T        0      0        2 
  27  chr27_1440108   Sample    C    T        0      0        2 
  27  chr27_1441142     AAsi    T    C        0      0        2 
  27  chr27_1441142     AKia    T    C        0      0        2 
  27  chr27_1441142     AOna    T    C        0      0        2 
  27  chr27_1441142     ASom    T    C        0      0        2 
  27  chr27_1441142     HCab    T    C        0      0        2 
  27  chr27_1441142     HPrz    T    C      0.5      1        2 
  27  chr27_1441142     ZBoe    T    C        0      0        2 
  27  chr27_1441142     ZGre    T    C        0      0        2 
  27  chr27_1441142     ZHar    T    C        0      0        2 
  27  chr27_1441142   Sample    T    C        0      0        2 
  27  chr27_1449789     AAsi    A    G        0      0        2 
  27  chr27_1449789     AKia    A    G        0      0        2 
  27  chr27_1449789     AOna    A    G        0      0        2 
  27  chr27_1449789     ASom    A    G        0      0        2 
  27  chr27_1449789     HCab    A    G        1      2        2 
  27  chr27_1449789     HPrz    A    G        1      2        2 
  27  chr27_1449789     ZBoe    A    G        0      0        2 
  27  chr27_1449789     ZGre    A    G        0      0        2 
  27  chr27_1449789     ZHar    A    G        0      0        2 
  27  chr27_1449789   Sample    A    G        0      0        2 
  27  chr27_1451823     AAsi    T    C        0      0        2 
  27  chr27_1451823     AKia    T    C        0      0        2 
  27  chr27_1451823     AOna    T    C        0      0        2 
  27  chr27_1451823     ASom    T    C        0      0        2 
  27  chr27_1451823     HCab    T    C        0      0        2 
  27  chr27_1451823     HPrz    T    C      0.5      1        2 
  27  chr27_1451823     ZBoe    T    C        0      0        2 
  27  chr27_1451823     ZGre    T    C        0      0        2 
  27  chr27_1451823     ZHar    T    C        0      0        2 
  27  chr27_1451823   Sample    T    C        0      0        2 
  27  chr27_1457479     AAsi    A    G        0      0        2 
  27  chr27_1457479     AKia    A    G        0      0        2 
  27  chr27_1457479     AOna    A    G        0      0        2 
  27  chr27_1457479     ASom    A    G        0      0        2 
  27  chr27_1457479     HCab    A    G      0.5      1        2 
  27  chr27_1457479     HPrz    A    G        0      0        2 
  27  chr27_1457479     ZBoe    A    G        0      0        2 
  27  chr27_1457479     ZGre    A    G        0      0        2 
  27  chr27_1457479     ZHar    A    G        0      0        2 
  27  chr27_1457479   Sample    A    G        0      0        2 
  27  chr27_1463695     AAsi    C    T        0      0        2 
  27  chr27_1463695     AKia    C    T        0      0        2 
  27  chr27_1463695     AOna    C    T        0      0        2 
  27  chr27_1463695     ASom    C    T        0      0        2 
  27  chr27_1463695     HCab    C    T        0      0        2 
  27  chr27_1463695     HPrz    C    T        0      0        2 
  27  chr27_1463695     ZBoe    C    T        0      0        2 
  27  chr27_1463695     ZGre    C    T      0.5      1        2 
  27  chr27_1463695     ZHar    C    T        0      0        2 
  27  chr27_1463695   Sample    C    T        0      0        2 
  27  chr27_1465918     AAsi    G    C        0      0        2 
  27  chr27_1465918     AKia    G    C        0      0        2 
  27  chr27_1465918     AOna    G    C        0      0        2 
  27  chr27_1465918     ASom    G    C        0      0        2 
  27  chr27_1465918     HCab    G    C        0      0        2 
  27  chr27_1465918     HPrz    G    C        0      0        2 
  27  chr27_1465918     ZBoe    G    C        0      0        2 
  27  chr27_1465918     ZGre    G    C        1      2        2 
  27  chr27_1465918     ZHar    G    C        0      0        2 
  27  chr27_1465918   Sample    G    C        0      0        2 
  27  chr27_1468907     AAsi    C    T        0      0        2 
  27  chr27_1468907     AKia    C    T        0      0        2 
  27  chr27_1468907     AOna    C    T        0      0        2 
  27  chr27_1468907     ASom    C    T        0      0        2 
  27  chr27_1468907     HCab    C    T        1      2        2 
  27  chr27_1468907     HPrz    C    T        1      2        2 
  27  chr27_1468907     ZBoe    C    T        0      0        2 
  27  chr27_1468907     ZGre    C    T        0      0        2 
  27  chr27_1468907     ZHar    C    T        0      0        2 
  27  chr27_1468907   Sample    C    T        0      0        2 
  27  chr27_1474794     AAsi    G    A        0      0        2 
  27  chr27_1474794     AKia    G    A        0      0        2 
  27  chr27_1474794     AOna    G    A        0      0        2 
  27  chr27_1474794     ASom    G    A        0      0        2 
  27  chr27_1474794     HCab    G    A        0      0        2 
  27  chr27_1474794     HPrz    G    A        0      0        2 
  27  chr27_1474794     ZBoe    G    A      0.5      1        2 
  27  chr27_1474794     ZGre    G    A        0      0        2 
  27  chr27_1474794     ZHar    G    A        0      0        2 
  27  chr27_1474794   Sample    G    A        0      0        2 
  27  chr27_1478569     AAsi    A    T        0      0        2 
  27  chr27_1478569     AKia    A    T        0      0        2 
  27  chr27_1478569     AOna    A    T        0      0        2 
  27  chr27_1478569     ASom    A    T        0      0        2 
  27  chr27_1478569     HCab    A    T        0      0        2 
  27  chr27_1478569     HPrz    A    T        0      0        2 
  27  chr27_1478569     ZBoe    A    T        1      2        2 
  27  chr27_1478569     ZGre    A    T        1      2        2 
  27  chr27_1478569     ZHar    A    T        0      0        2 
  27  chr27_1478569   Sample    A    T        0      0        2 
  27  chr27_1481601     AAsi    T    G        0      0        2 
  27  chr27_1481601     AKia    T    G        0      0        2 
  27  chr27_1481601     AOna    T    G        0      0        2 
  27  chr27_1481601     ASom    T    G      0.5      1        2 
  27  chr27_1481601     HCab    T    G        0      0        2 
  27  chr27_1481601     HPrz    T    G        0      0        2 
  27  chr27_1481601     ZBoe    T    G        0      0        2 
  27  chr27_1481601     ZGre    T    G        0      0        2 
  27  chr27_1481601     ZHar    T    G        0      0        2 
  27  chr27_1481601   Sample    T    G        0      0        2 
  27  chr27_1482777     AAsi    T    C        0      0        2 
  27  chr27_1482777     AKia    T    C        0      0        2 
  27  chr27_1482777     AOna    T    C        0      0        2 
  27  chr27_1482777     ASom    T    C        0      0        2 
  27  chr27_1482777     HCab    T    C        1      2        2 
  27  chr27_1482777     HPrz    T    C        1      2        2 
  27  chr27_1482777     ZBoe    T    C        0      0        2 
  27  chr27_1482777     ZGre    T    C        0      0        2 
  27  chr27_1482777     ZHar    T    C        0      0        2 
  27  chr27_1482777   Sample    T    C        0      0        2 
  27  chr27_1487347     AAsi    T    C        1      2        2 
  27  chr27_1487347     AKia    T    C        0      0        2 
  27  chr27_1487347     AOna    T    C        0      0        2 
  27  chr27_1487347     ASom    T    C        1      2        2 
  27  chr27_1487347     HCab    T    C        0      0        2 
  27  chr27_1487347     HPrz    T    C        0      0        2 
  27  chr27_1487347     ZBoe    T    C        0      0        2 
  27  chr27_1487347     ZGre    T    C        0      0        2 
  27  chr27_1487347     ZHar    T    C        0      0        2 
  27  chr27_1487347   Sample    T    C        1      2        2 
  27  chr27_1516657     AAsi    G    C        0      0        2 
  27  chr27_1516657     AKia    G    C        0      0        2 
  27  chr27_1516657     AOna    G    C        0      0        2 
  27  chr27_1516657     ASom    G    C      0.5      1        2 
  27  chr27_1516657     HCab    G    C        0      0        2 
  27  chr27_1516657     HPrz    G    C        0      0        2 
  27  chr27_1516657     ZBoe    G    C        0      0        2 
  27  chr27_1516657     ZGre    G    C        0      0        2 
  27  chr27_1516657     ZHar    G    C        0      0        2 
  27  chr27_1516657   Sample    G    C        0      0        2 
  27  chr27_1525372     AAsi    A    T        0      0        2 
  27  chr27_1525372     AKia    A    T        0      0        2 
  27  chr27_1525372     AOna    A    T        0      0        2 
  27  chr27_1525372     ASom    A    T        0      0        2 
  27  chr27_1525372     HCab    A    T        1      2        2 
  27  chr27_1525372     HPrz    A    T        1      2        2 
  27  chr27_1525372     ZBoe    A    T        0      0        2 
  27  chr27_1525372     ZGre    A    T        0      0        2 
  27  chr27_1525372     ZHar    A    T        0      0        2 
  27  chr27_1525372   Sample    A    T        0      0        2 
  27  chr27_1530339     AAsi    C    T        0      0        2 
  27  chr27_1530339     AKia    C    T        0      0        2 
  27  chr27_1530339     AOna    C    T        0      0        2 
  27  chr27_1530339     ASom    C    T        0      0        2 
  27  chr27_1530339     HCab    C    T        0      0        2 
  27  chr27_1530339     HPrz    C    T        0      0        2 
  27  chr27_1530339     ZBoe    C    T      0.5      1        2 
  27  chr27_1530339     ZGre    C    T        0      0        2 
  27  chr27_1530339     ZHar    C    T        0      0        2 
  27  chr27_1530339   Sample    C    T        0      0        2 
  27  chr27_1536051     AAsi    A    G        0      0        2 
  27  chr27_1536051     AKia    A    G        0      0        2 
  27  chr27_1536051     AOna    A    G        0      0        2 
  27  chr27_1536051     ASom    A    G      0.5      1        2 
  27  chr27_1536051     HCab    A    G        0      0        2 
  27  chr27_1536051     HPrz    A    G        0      0        2 
  27  chr27_1536051     ZBoe    A    G        0      0        2 
  27  chr27_1536051     ZGre    A    G        0      0        2 
  27  chr27_1536051     ZHar    A    G        0      0        2 
  27  chr27_1536051   Sample    A    G        0      0        2 
  27  chr27_1539721     AAsi    G    A        0      0        2 
  27  chr27_1539721     AKia    G    A        0      0        2 
  27  chr27_1539721     AOna    G    A        0      0        2 
  27  chr27_1539721     ASom    G    A        0      0        2 
  27  chr27_1539721     HCab    G    A        1      2        2 
  27  chr27_1539721     HPrz    G    A        1      2        2 
  27  chr27_1539721     ZBoe    G    A        0      0        2 
  27  chr27_1539721     ZGre    G    A        0      0        2 
  27  chr27_1539721     ZHar    G    A        0      0        2 
  27  chr27_1539721   Sample    G    A        0      0        2 
  27  chr27_1543524     AAsi    T    C        0      0        2 
  27  chr27_1543524     AKia    T    C        1      2        2 
  27  chr27_1543524     AOna    T    C        1      2        2 
  27  chr27_1543524     ASom    T    C        0      0        2 
  27  chr27_1543524     HCab    T    C        0      0        2 
  27  chr27_1543524     HPrz    T    C        0      0        2 
  27  chr27_1543524     ZBoe    T    C        0      0        2 
  27  chr27_1543524     ZGre    T    C        0      0        2 
  27  chr27_1543524     ZHar    T    C        0      0        2 
  27  chr27_1543524   Sample    T    C        0      0        2 
  27  chr27_1544968     AAsi    T    C        0      0        2 
  27  chr27_1544968     AKia    T    C        1      2        2 
  27  chr27_1544968     AOna    T    C        1      2        2 
  27  chr27_1544968     ASom    T    C        0      0        2 
  27  chr27_1544968     HCab    T    C        0      0        2 
  27  chr27_1544968     HPrz    T    C        0      0        2 
  27  chr27_1544968     ZBoe    T    C        0      0        2 
  27  chr27_1544968     ZGre    T    C        0      0        2 
  27  chr27_1544968     ZHar    T    C        0      0        2 
  27  chr27_1544968   Sample    T    C        0      0        2 
  27  chr27_1553438     AAsi    T    C        0      0        2 
  27  chr27_1553438     AKia    T    C        0      0        2 
  27  chr27_1553438     AOna    T    C        0      0        2 
  27  chr27_1553438     ASom    T    C        0      0        2 
  27  chr27_1553438     HCab    T    C        0      0        2 
  27  chr27_1553438     HPrz    T    C        0      0        2 
  27  chr27_1553438     ZBoe    T    C      0.5      1        2 
  27  chr27_1553438     ZGre    T    C        0      0        2 
  27  chr27_1553438     ZHar    T    C        0      0        2 
  27  chr27_1553438   Sample    T    C        0      0        2 
  27  chr27_1554896     AAsi    A    G        0      0        2 
  27  chr27_1554896     AKia    A    G        1      2        2 
  27  chr27_1554896     AOna    A    G        1      2        2 
  27  chr27_1554896     ASom    A    G        0      0        2 
  27  chr27_1554896     HCab    A    G        1      2        2 
  27  chr27_1554896     HPrz    A    G        1      2        2 
  27  chr27_1554896     ZBoe    A    G        0      0        2 
  27  chr27_1554896     ZGre    A    G        0      0        2 
  27  chr27_1554896     ZHar    A    G        0      0        2 
  27  chr27_1554896   Sample    A    G        0      0        2 
  27  chr27_1567922     AAsi    A    G        0      0        2 
  27  chr27_1567922     AKia    A    G        0      0        2 
  27  chr27_1567922     AOna    A    G        0      0        2 
  27  chr27_1567922     ASom    A    G      0.5      1        2 
  27  chr27_1567922     HCab    A    G        0      0        2 
  27  chr27_1567922     HPrz    A    G        0      0        2 
  27  chr27_1567922     ZBoe    A    G        0      0        2 
  27  chr27_1567922     ZGre    A    G        0      0        2 
  27  chr27_1567922     ZHar    A    G        0      0        2 
  27  chr27_1567922   Sample    A    G        0      0        2 
  27  chr27_1569608     AAsi    T    C        0      0        2 
  27  chr27_1569608     AKia    T    C        0      0        2 
  27  chr27_1569608     AOna    T    C        0      0        2 
  27  chr27_1569608     ASom    T    C        0      0        2 
  27  chr27_1569608     HCab    T    C        1      2        2 
  27  chr27_1569608     HPrz    T    C        1      2        2 
  27  chr27_1569608     ZBoe    T    C        0      0        2 
  27  chr27_1569608     ZGre    T    C        0      0        2 
  27  chr27_1569608     ZHar    T    C        0      0        2 
  27  chr27_1569608   Sample    T    C        0      0        2 
  27  chr27_1572435     AAsi    C    G        1      2        2 
  27  chr27_1572435     AKia    C    G        0      0        2 
  27  chr27_1572435     AOna    C    G        0      0        2 
  27  chr27_1572435     ASom    C    G        1      2        2 
  27  chr27_1572435     HCab    C    G        0      0        2 
  27  chr27_1572435     HPrz    C    G        0      0        2 
  27  chr27_1572435     ZBoe    C    G        0      0        2 
  27  chr27_1572435     ZGre    C    G        0      0        2 
  27  chr27_1572435     ZHar    C    G        0      0        2 
  27  chr27_1572435   Sample    C    G        0      0        2 
  27  chr27_1580874     AAsi    G    A        0      0        2 
  27  chr27_1580874     AKia    G    A        0      0        2 
  27  chr27_1580874     AOna    G    A        0      0        2 
  27  chr27_1580874     ASom    G    A        0      0        2 
  27  chr27_1580874     HCab    G    A        0      0        2 
  27  chr27_1580874     HPrz    G    A        0      0        2 
  27  chr27_1580874     ZBoe    G    A        0      0        2 
  27  chr27_1580874     ZGre    G    A      0.5      1        2 
  27  chr27_1580874     ZHar    G    A        0      0        2 
  27  chr27_1580874   Sample    G    A        0      0        2 
  27  chr27_1584182     AAsi    C    T        0      0        2 
  27  chr27_1584182     AKia    C    T        0      0        2 
  27  chr27_1584182     AOna    C    T        0      0        2 
  27  chr27_1584182     ASom    C    T        0      0        2 
  27  chr27_1584182     HCab    C    T        1      2        2 
  27  chr27_1584182     HPrz    C    T        1      2        2 
  27  chr27_1584182     ZBoe    C    T        0      0        2 
  27  chr27_1584182     ZGre    C    T        0      0        2 
  27  chr27_1584182     ZHar    C    T        0      0        2 
  27  chr27_1584182   Sample    C    T        0      0        2 
  27  chr27_1585229     AAsi    T    A        0      0        2 
  27  chr27_1585229     AKia    T    A        0      0        2 
  27  chr27_1585229     AOna    T    A        0      0        2 
  27  chr27_1585229     ASom    T    A        0      0        2 
  27  chr27_1585229     HCab    T    A        0      0        2 
  27  chr27_1585229     HPrz    T    A        0      0        2 
  27  chr27_1585229     ZBoe    T    A        0      0        2 
  27  chr27_1585229     ZGre    T    A        0      0        2 
  27  chr27_1585229     ZHar    T    A        1      2        2 
  27  chr27_1585229   Sample    T    A        0      0        2 
  27  chr27_1587961     AAsi    A    G        0      0        2 
  27  chr27_1587961     AKia    A    G        0      0        2 
  27  chr27_1587961     AOna    A    G        0      0        2 
  27  chr27_1587961     ASom    A    G        0      0        2 
  27  chr27_1587961     HCab    A    G        0      0        2 
  27  chr27_1587961     HPrz    A    G        0      0        2 
  27  chr27_1587961     ZBoe    A    G        0      0        2 
  27  chr27_1587961     ZGre    A    G        0      0        2 
  27  chr27_1587961     ZHar    A    G        1      2        2 
  27  chr27_1587961   Sample    A    G        0      0        2 
  27  chr27_1599839     AAsi    T    C        0      0        2 
  27  chr27_1599839     AKia    T    C        0      0        2 
  27  chr27_1599839     AOna    T    C        0      0        2 
  27  chr27_1599839     ASom    T    C        0      0        2 
  27  chr27_1599839     HCab    T    C        0      0        2 
  27  chr27_1599839     HPrz    T    C        0      0        2 
  27  chr27_1599839     ZBoe    T    C        0      0        2 
  27  chr27_1599839     ZGre    T    C        0      0        2 
  27  chr27_1599839     ZHar    T    C      0.5      1        2 
  27  chr27_1599839   Sample    T    C        0      0        2 
  27  chr27_1600063     AAsi    A    G        0      0        2 
  27  chr27_1600063     AKia    A    G        0      0        2 
  27  chr27_1600063     AOna    A    G        0      0        2 
  27  chr27_1600063     ASom    A    G        0      0        2 
  27  chr27_1600063     HCab    A    G        0      0        2 
  27  chr27_1600063     HPrz    A    G        0      0        2 
  27  chr27_1600063     ZBoe    A    G        0      0        2 
  27  chr27_1600063     ZGre    A    G        0      0        2 
  27  chr27_1600063     ZHar    A    G      0.5      1        2 
  27  chr27_1600063   Sample    A    G        0      0        2 
  27  chr27_1605301     AAsi    T    G        0      0        2 
  27  chr27_1605301     AKia    T    G        0      0        2 
  27  chr27_1605301     AOna    T    G        0      0        2 
  27  chr27_1605301     ASom    T    G        0      0        2 
  27  chr27_1605301     HCab    T    G        0      0        2 
  27  chr27_1605301     HPrz    T    G        0      0        2 
  27  chr27_1605301     ZBoe    T    G        0      0        2 
  27  chr27_1605301     ZGre    T    G        1      2        2 
  27  chr27_1605301     ZHar    T    G        0      0        2 
  27  chr27_1605301   Sample    T    G        0      0        2 
  27  chr27_1607153     AAsi    G    A        0      0        2 
  27  chr27_1607153     AKia    G    A        0      0        2 
  27  chr27_1607153     AOna    G    A        0      0        2 
  27  chr27_1607153     ASom    G    A        0      0        2 
  27  chr27_1607153     HCab    G    A        1      2        2 
  27  chr27_1607153     HPrz    G    A        1      2        2 
  27  chr27_1607153     ZBoe    G    A        0      0        2 
  27  chr27_1607153     ZGre    G    A        0      0        2 
  27  chr27_1607153     ZHar    G    A        0      0        2 
  27  chr27_1607153   Sample    G    A        0      0        2 
  27  chr27_1610574     AAsi    G    C        0      0        2 
  27  chr27_1610574     AKia    G    C        0      0        2 
  27  chr27_1610574     AOna    G    C        0      0        2 
  27  chr27_1610574     ASom    G    C        0      0        2 
  27  chr27_1610574     HCab    G    C        0      0        2 
  27  chr27_1610574     HPrz    G    C        0      0        2 
  27  chr27_1610574     ZBoe    G    C        0      0        2 
  27  chr27_1610574     ZGre    G    C        0      0        2 
  27  chr27_1610574     ZHar    G    C        1      2        2 
  27  chr27_1610574   Sample    G    C        0      0        2 
  27  chr27_1613318     AAsi    G    C        0      0        2 
  27  chr27_1613318     AKia    G    C        0      0        2 
  27  chr27_1613318     AOna    G    C        0      0        2 
  27  chr27_1613318     ASom    G    C        0      0        2 
  27  chr27_1613318     HCab    G    C        1      2        2 
  27  chr27_1613318     HPrz    G    C        1      2        2 
  27  chr27_1613318     ZBoe    G    C        0      0        2 
  27  chr27_1613318     ZGre    G    C        0      0        2 
  27  chr27_1613318     ZHar    G    C        0      0        2 
  27  chr27_1613318   Sample    G    C        0      0        2 
  27  chr27_1614476     AAsi    G    A        0      0        2 
  27  chr27_1614476     AKia    G    A        0      0        2 
  27  chr27_1614476     AOna    G    A        0      0        2 
  27  chr27_1614476     ASom    G    A        0      0        2 
  27  chr27_1614476     HCab    G    A        1      2        2 
  27  chr27_1614476     HPrz    G    A        1      2        2 
  27  chr27_1614476     ZBoe    G    A        0      0        2 
  27  chr27_1614476     ZGre    G    A        0      0        2 
  27  chr27_1614476     ZHar    G    A        0      0        2 
  27  chr27_1614476   Sample    G    A        0      0        2 
  27  chr27_1617549     AAsi    T    C        0      0        2 
  27  chr27_1617549     AKia    T    C        0      0        2 
  27  chr27_1617549     AOna    T    C        0      0        2 
  27  chr27_1617549     ASom    T    C        0      0        2 
  27  chr27_1617549     HCab    T    C        1      2        2 
  27  chr27_1617549     HPrz    T    C        1      2        2 
  27  chr27_1617549     ZBoe    T    C        0      0        2 
  27  chr27_1617549     ZGre    T    C        0      0        2 
  27  chr27_1617549     ZHar    T    C        0      0        2 
  27  chr27_1617549   Sample    T    C        0      0        2 
  27  chr27_1618615     AAsi    A    G        0      0        2 
  27  chr27_1618615     AKia    A    G        0      0        2 
  27  chr27_1618615     AOna    A    G        0      0        2 
  27  chr27_1618615     ASom    A    G        0      0        2 
  27  chr27_1618615     HCab    A    G        0      0        2 
  27  chr27_1618615     HPrz    A    G        0      0        2 
  27  chr27_1618615     ZBoe    A    G      0.5      1        2 
  27  chr27_1618615     ZGre    A    G        0      0        2 
  27  chr27_1618615     ZHar    A    G        0      0        2 
  27  chr27_1618615   Sample    A    G        0      0        2 
  27  chr27_1627959     AAsi    C    A        0      0        2 
  27  chr27_1627959     AKia    C    A        0      0        2 
  27  chr27_1627959     AOna    C    A        0      0        2 
  27  chr27_1627959     ASom    C    A        0      0        2 
  27  chr27_1627959     HCab    C    A        0      0        2 
  27  chr27_1627959     HPrz    C    A        0      0        2 
  27  chr27_1627959     ZBoe    C    A      0.5      1        2 
  27  chr27_1627959     ZGre    C    A        0      0        2 
  27  chr27_1627959     ZHar    C    A        0      0        2 
  27  chr27_1627959   Sample    C    A        0      0        2 
  27  chr27_1630613     AAsi    C    A        0      0        2 
  27  chr27_1630613     AKia    C    A        0      0        2 
  27  chr27_1630613     AOna    C    A        0      0        2 
  27  chr27_1630613     ASom    C    A        0      0        2 
  27  chr27_1630613     HCab    C    A        0      0        2 
  27  chr27_1630613     HPrz    C    A        0      0        2 
  27  chr27_1630613     ZBoe    C    A      0.5      1        2 
  27  chr27_1630613     ZGre    C    A        0      0        2 
  27  chr27_1630613     ZHar    C    A        1      2        2 
  27  chr27_1630613   Sample    C    A        0      0        2 
  27  chr27_1637048     AAsi    C    T        0      0        2 
  27  chr27_1637048     AKia    C    T        0      0        2 
  27  chr27_1637048     AOna    C    T        0      0        2 
  27  chr27_1637048     ASom    C    T        0      0        2 
  27  chr27_1637048     HCab    C    T        0      0        2 
  27  chr27_1637048     HPrz    C    T        0      0        2 
  27  chr27_1637048     ZBoe    C    T      0.5      1        2 
  27  chr27_1637048     ZGre    C    T        1      2        2 
  27  chr27_1637048     ZHar    C    T        0      0        2 
  27  chr27_1637048   Sample    C    T        0      0        2 
  27  chr27_1645275     AAsi    A    C        0      0        2 
  27  chr27_1645275     AKia    A    C        1      2        2 
  27  chr27_1645275     AOna    A    C        1      2        2 
  27  chr27_1645275     ASom    A    C        0      0        2 
  27  chr27_1645275     HCab    A    C        0      0        2 
  27  chr27_1645275     HPrz    A    C        0      0        2 
  27  chr27_1645275     ZBoe    A    C        0      0        2 
  27  chr27_1645275     ZGre    A    C        0      0        2 
  27  chr27_1645275     ZHar    A    C        0      0        2 
  27  chr27_1645275   Sample    A    C        0      0        2 
  27  chr27_1657266     AAsi    G    T        0      0        2 
  27  chr27_1657266     AKia    G    T        0      0        2 
  27  chr27_1657266     AOna    G    T        0      0        2 
  27  chr27_1657266     ASom    G    T        0      0        2 
  27  chr27_1657266     HCab    G    T        0      0        2 
  27  chr27_1657266     HPrz    G    T        0      0        2 
  27  chr27_1657266     ZBoe    G    T        0      0        2 
  27  chr27_1657266     ZGre    G    T        0      0        2 
  27  chr27_1657266     ZHar    G    T        1      2        2 
  27  chr27_1657266   Sample    G    T        0      0        2 
  27  chr27_1661166     AAsi    C    T        0      0        2 
  27  chr27_1661166     AKia    C    T        1      2        2 
  27  chr27_1661166     AOna    C    T        1      2        2 
  27  chr27_1661166     ASom    C    T        0      0        2 
  27  chr27_1661166     HCab    C    T        0      0        2 
  27  chr27_1661166     HPrz    C    T        0      0        2 
  27  chr27_1661166     ZBoe    C    T        0      0        2 
  27  chr27_1661166     ZGre    C    T        0      0        2 
  27  chr27_1661166     ZHar    C    T        0      0        2 
  27  chr27_1661166   Sample    C    T        0      0        2 
  27  chr27_1675883     AAsi    T    C        0      0        2 
  27  chr27_1675883     AKia    T    C        0      0        2 
  27  chr27_1675883     AOna    T    C        0      0        2 
  27  chr27_1675883     ASom    T    C        0      0        2 
  27  chr27_1675883     HCab    T    C        1      2        2 
  27  chr27_1675883     HPrz    T    C        1      2        2 
  27  chr27_1675883     ZBoe    T    C      0.5      1        2 
  27  chr27_1675883     ZGre    T    C        0      0        2 
  27  chr27_1675883     ZHar    T    C        0      0        2 
  27  chr27_1675883   Sample    T    C        0      0        2 
  27  chr27_1679647     AAsi    C    T        0      0        2 
  27  chr27_1679647     AKia    C    T        0      0        2 
  27  chr27_1679647     AOna    C    T        0      0        2 
  27  chr27_1679647     ASom    C    T        0      0        2 
  27  chr27_1679647     HCab    C    T        1      2        2 
  27  chr27_1679647     HPrz    C    T        1      2        2 
  27  chr27_1679647     ZBoe    C    T        0      0        2 
  27  chr27_1679647     ZGre    C    T        0      0        2 
  27  chr27_1679647     ZHar    C    T        0      0        2 
  27  chr27_1679647   Sample    C    T        0      0        2 
  27  chr27_1681312     AAsi    T    C        0      0        2 
  27  chr27_1681312     AKia    T    C      0.5      1        2 
  27  chr27_1681312     AOna    T    C        0      0        2 
  27  chr27_1681312     ASom    T    C        0      0        2 
  27  chr27_1681312     HCab    T    C        0      0        2 
  27  chr27_1681312     HPrz    T    C        0      0        2 
  27  chr27_1681312     ZBoe    T    C        0      0        2 
  27  chr27_1681312     ZGre    T    C        0      0        2 
  27  chr27_1681312     ZHar    T    C        0      0        2 
  27  chr27_1681312   Sample    T    C        0      0        2 
  27  chr27_1681437     AAsi    C    A        0      0        2 
  27  chr27_1681437     AKia    C    A        0      0        2 
  27  chr27_1681437     AOna    C    A        0      0        2 
  27  chr27_1681437     ASom    C    A        0      0        2 
  27  chr27_1681437     HCab    C    A        1      2        2 
  27  chr27_1681437     HPrz    C    A        1      2        2 
  27  chr27_1681437     ZBoe    C    A        0      0        2 
  27  chr27_1681437     ZGre    C    A        0      0        2 
  27  chr27_1681437     ZHar    C    A        0      0        2 
  27  chr27_1681437   Sample    C    A        0      0        2 
  27  chr27_1683079     AAsi    A    G        1      2        2 
  27  chr27_1683079     AKia    A    G        0      0        2 
  27  chr27_1683079     AOna    A    G        0      0        2 
  27  chr27_1683079     ASom    A    G        1      2        2 
  27  chr27_1683079     HCab    A    G        0      0        2 
  27  chr27_1683079     HPrz    A    G        0      0        2 
  27  chr27_1683079     ZBoe    A    G        0      0        2 
  27  chr27_1683079     ZGre    A    G        0      0        2 
  27  chr27_1683079     ZHar    A    G        0      0        2 
  27  chr27_1683079   Sample    A    G        1      2        2 
  27  chr27_1684934     AAsi    C    A        0      0        2 
  27  chr27_1684934     AKia    C    A        0      0        2 
  27  chr27_1684934     AOna    C    A        0      0        2 
  27  chr27_1684934     ASom    C    A        0      0        2 
  27  chr27_1684934     HCab    C    A        1      2        2 
  27  chr27_1684934     HPrz    C    A        1      2        2 
  27  chr27_1684934     ZBoe    C    A        0      0        2 
  27  chr27_1684934     ZGre    C    A        0      0        2 
  27  chr27_1684934     ZHar    C    A        0      0        2 
  27  chr27_1684934   Sample    C    A        0      0        2 
  27  chr27_1689795     AAsi    C    T        0      0        2 
  27  chr27_1689795     AKia    C    T        1      2        2 
  27  chr27_1689795     AOna    C    T        1      2        2 
  27  chr27_1689795     ASom    C    T        0      0        2 
  27  chr27_1689795     HCab    C    T        0      0        2 
  27  chr27_1689795     HPrz    C    T        0      0        2 
  27  chr27_1689795     ZBoe    C    T        0      0        2 
  27  chr27_1689795     ZGre    C    T        0      0        2 
  27  chr27_1689795     ZHar    C    T        0      0        2 
  27  chr27_1689795   Sample    C    T        0      0        2 
  27  chr27_1693164     AAsi    T    C        0      0        2 
  27  chr27_1693164     AKia    T    C        0      0        2 
  27  chr27_1693164     AOna    T    C        0      0        2 
  27  chr27_1693164     ASom    T    C        0      0        2 
  27  chr27_1693164     HCab    T    C        0      0        2 
  27  chr27_1693164     HPrz    T    C        0      0        2 
  27  chr27_1693164     ZBoe    T    C        0      0        2 
  27  chr27_1693164     ZGre    T    C        0      0        2 
  27  chr27_1693164     ZHar    T    C      0.5      1        2 
  27  chr27_1693164   Sample    T    C        0      0        2 
  27  chr27_1699293     AAsi    T    C        0      0        2 
  27  chr27_1699293     AKia    T    C        0      0        2 
  27  chr27_1699293     AOna    T    C        0      0        2 
  27  chr27_1699293     ASom    T    C        0      0        2 
  27  chr27_1699293     HCab    T    C        0      0        2 
  27  chr27_1699293     HPrz    T    C        0      0        2 
  27  chr27_1699293     ZBoe    T    C      0.5      1        2 
  27  chr27_1699293     ZGre    T    C        0      0        2 
  27  chr27_1699293     ZHar    T    C        0      0        2 
  27  chr27_1699293   Sample    T    C        0      0        2 
  27  chr27_1704272     AAsi    A    T        1      2        2 
  27  chr27_1704272     AKia    A    T        0      0        2 
  27  chr27_1704272     AOna    A    T        0      0        2 
  27  chr27_1704272     ASom    A    T        1      2        2 
  27  chr27_1704272     HCab    A    T        0      0        2 
  27  chr27_1704272     HPrz    A    T        0      0        2 
  27  chr27_1704272     ZBoe    A    T        0      0        2 
  27  chr27_1704272     ZGre    A    T        0      0        2 
  27  chr27_1704272     ZHar    A    T        0      0        2 
  27  chr27_1704272   Sample    A    T        1      2        2 
  27  chr27_1714871     AAsi    C    G        0      0        2 
  27  chr27_1714871     AKia    C    G        0      0        2 
  27  chr27_1714871     AOna    C    G        0      0        2 
  27  chr27_1714871     ASom    C    G        0      0        2 
  27  chr27_1714871     HCab    C    G        1      2        2 
  27  chr27_1714871     HPrz    C    G        1      2        2 
  27  chr27_1714871     ZBoe    C    G        0      0        2 
  27  chr27_1714871     ZGre    C    G        0      0        2 
  27  chr27_1714871     ZHar    C    G        0      0        2 
  27  chr27_1714871   Sample    C    G        0      0        2 
  27  chr27_1718155     AAsi    G    C        0      0        2 
  27  chr27_1718155     AKia    G    C        0      0        2 
  27  chr27_1718155     AOna    G    C        0      0        2 
  27  chr27_1718155     ASom    G    C        0      0        2 
  27  chr27_1718155     HCab    G    C        0      0        2 
  27  chr27_1718155     HPrz    G    C        0      0        2 
  27  chr27_1718155     ZBoe    G    C        0      0        2 
  27  chr27_1718155     ZGre    G    C        0      0        2 
  27  chr27_1718155     ZHar    G    C      0.5      1        2 
  27  chr27_1718155   Sample    G    C        0      0        2 
  27  chr27_1722206     AAsi    C    T        0      0        2 
  27  chr27_1722206     AKia    C    T        0      0        2 
  27  chr27_1722206     AOna    C    T        0      0        2 
  27  chr27_1722206     ASom    C    T        0      0        2 
  27  chr27_1722206     HCab    C    T        1      2        2 
  27  chr27_1722206     HPrz    C    T        1      2        2 
  27  chr27_1722206     ZBoe    C    T        0      0        2 
  27  chr27_1722206     ZGre    C    T        0      0        2 
  27  chr27_1722206     ZHar    C    T        0      0        2 
  27  chr27_1722206   Sample    C    T        0      0        2 
  27  chr27_1726400     AAsi    C    T        0      0        2 
  27  chr27_1726400     AKia    C    T        0      0        2 
  27  chr27_1726400     AOna    C    T        0      0        2 
  27  chr27_1726400     ASom    C    T        0      0        2 
  27  chr27_1726400     HCab    C    T        0      0        2 
  27  chr27_1726400     HPrz    C    T        0      0        2 
  27  chr27_1726400     ZBoe    C    T      0.5      1        2 
  27  chr27_1726400     ZGre    C    T        0      0        2 
  27  chr27_1726400     ZHar    C    T        0      0        2 
  27  chr27_1726400   Sample    C    T        0      0        2 
  27  chr27_1728579     AAsi    A    G        0      0        2 
  27  chr27_1728579     AKia    A    G        0      0        2 
  27  chr27_1728579     AOna    A    G        0      0        2 
  27  chr27_1728579     ASom    A    G        0      0        2 
  27  chr27_1728579     HCab    A    G        1      2        2 
  27  chr27_1728579     HPrz    A    G        1      2        2 
  27  chr27_1728579     ZBoe    A    G        0      0        2 
  27  chr27_1728579     ZGre    A    G        0      0        2 
  27  chr27_1728579     ZHar    A    G        0      0        2 
  27  chr27_1728579   Sample    A    G        0      0        2 
  27  chr27_1744306     AAsi    A    G        0      0        2 
  27  chr27_1744306     AKia    A    G        0      0        2 
  27  chr27_1744306     AOna    A    G        0      0        2 
  27  chr27_1744306     ASom    A    G        0      0        2 
  27  chr27_1744306     HCab    A    G        1      2        2 
  27  chr27_1744306     HPrz    A    G        1      2        2 
  27  chr27_1744306     ZBoe    A    G        0      0        2 
  27  chr27_1744306     ZGre    A    G        0      0        2 
  27  chr27_1744306     ZHar    A    G        0      0        2 
  27  chr27_1744306   Sample    A    G        0      0        2 
  27  chr27_1745332     AAsi    T    C        0      0        2 
  27  chr27_1745332     AKia    T    C        0      0        2 
  27  chr27_1745332     AOna    T    C        0      0        2 
  27  chr27_1745332     ASom    T    C        0      0        2 
  27  chr27_1745332     HCab    T    C        0      0        2 
  27  chr27_1745332     HPrz    T    C        0      0        2 
  27  chr27_1745332     ZBoe    T    C        0      0        2 
  27  chr27_1745332     ZGre    T    C        0      0        2 
  27  chr27_1745332     ZHar    T    C        1      2        2 
  27  chr27_1745332   Sample    T    C        0      0        2 
  27  chr27_1754649     AAsi    C    T        0      0        2 
  27  chr27_1754649     AKia    C    T        0      0        2 
  27  chr27_1754649     AOna    C    T        0      0        2 
  27  chr27_1754649     ASom    C    T        0      0        2 
  27  chr27_1754649     HCab    C    T        1      2        2 
  27  chr27_1754649     HPrz    C    T        1      2        2 
  27  chr27_1754649     ZBoe    C    T        0      0        2 
  27  chr27_1754649     ZGre    C    T        0      0        2 
  27  chr27_1754649     ZHar    C    T        0      0        2 
  27  chr27_1754649   Sample    C    T        0      0        2 
  27  chr27_1759698     AAsi    A    G        0      0        2 
  27  chr27_1759698     AKia    A    G        0      0        2 
  27  chr27_1759698     AOna    A    G        0      0        2 
  27  chr27_1759698     ASom    A    G        0      0        2 
  27  chr27_1759698     HCab    A    G        1      2        2 
  27  chr27_1759698     HPrz    A    G        1      2        2 
  27  chr27_1759698     ZBoe    A    G        0      0        2 
  27  chr27_1759698     ZGre    A    G        0      0        2 
  27  chr27_1759698     ZHar    A    G        0      0        2 
  27  chr27_1759698   Sample    A    G        1      2        2 
  27  chr27_1760099     AAsi    G    A        0      0        2 
  27  chr27_1760099     AKia    G    A        0      0        2 
  27  chr27_1760099     AOna    G    A        0      0        2 
  27  chr27_1760099     ASom    G    A        0      0        2 
  27  chr27_1760099     HCab    G    A        0      0        2 
  27  chr27_1760099     HPrz    G    A        0      0        2 
  27  chr27_1760099     ZBoe    G    A        0      0        2 
  27  chr27_1760099     ZGre    G    A        1      2        2 
  27  chr27_1760099     ZHar    G    A        0      0        2 
  27  chr27_1760099   Sample    G    A        0      0        2 
  27  chr27_1764351     AAsi    T    G        0      0        2 
  27  chr27_1764351     AKia    T    G        0      0        2 
  27  chr27_1764351     AOna    T    G        0      0        2 
  27  chr27_1764351     ASom    T    G        0      0        2 
  27  chr27_1764351     HCab    T    G        0      0        2 
  27  chr27_1764351     HPrz    T    G        0      0        2 
  27  chr27_1764351     ZBoe    T    G        0      0        2 
  27  chr27_1764351     ZGre    T    G        0      0        2 
  27  chr27_1764351     ZHar    T    G        1      2        2 
  27  chr27_1764351   Sample    T    G        0      0        2 
  27  chr27_1767389     AAsi    C    T        1      2        2 
  27  chr27_1767389     AKia    C    T        0      0        2 
  27  chr27_1767389     AOna    C    T        0      0        2 
  27  chr27_1767389     ASom    C    T        1      2        2 
  27  chr27_1767389     HCab    C    T        0      0        2 
  27  chr27_1767389     HPrz    C    T        0      0        2 
  27  chr27_1767389     ZBoe    C    T        0      0        2 
  27  chr27_1767389     ZGre    C    T        0      0        2 
  27  chr27_1767389     ZHar    C    T        0      0        2 
  27  chr27_1767389   Sample    C    T        1      2        2 
  27  chr27_1769404     AAsi    G    A        1      2        2 
  27  chr27_1769404     AKia    G    A        1      2        2 
  27  chr27_1769404     AOna    G    A        0      0        2 
  27  chr27_1769404     ASom    G    A        1      2        2 
  27  chr27_1769404     HCab    G    A        0      0        2 
  27  chr27_1769404     HPrz    G    A        0      0        2 
  27  chr27_1769404     ZBoe    G    A        0      0        2 
  27  chr27_1769404     ZGre    G    A        0      0        2 
  27  chr27_1769404     ZHar    G    A        0      0        2 
  27  chr27_1769404   Sample    G    A        1      2        2 
  27  chr27_1770125     AAsi    C    T        0      0        2 
  27  chr27_1770125     AKia    C    T        1      2        2 
  27  chr27_1770125     AOna    C    T        0      0        2 
  27  chr27_1770125     ASom    C    T        0      0        2 
  27  chr27_1770125     HCab    C    T        0      0        2 
  27  chr27_1770125     HPrz    C    T        0      0        2 
  27  chr27_1770125     ZBoe    C    T        0      0        2 
  27  chr27_1770125     ZGre    C    T        0      0        2 
  27  chr27_1770125     ZHar    C    T        0      0        2 
  27  chr27_1770125   Sample    C    T        0      0        2 
  27  chr27_1774843     AAsi    C    G        0      0        2 
  27  chr27_1774843     AKia    C    G        0      0        2 
  27  chr27_1774843     AOna    C    G        0      0        2 
  27  chr27_1774843     ASom    C    G        0      0        2 
  27  chr27_1774843     HCab    C    G        0      0        2 
  27  chr27_1774843     HPrz    C    G        0      0        2 
  27  chr27_1774843     ZBoe    C    G        0      0        2 
  27  chr27_1774843     ZGre    C    G        0      0        2 
  27  chr27_1774843     ZHar    C    G        1      2        2 
  27  chr27_1774843   Sample    C    G        0      0        2 
  27  chr27_1796107     AAsi    T    C        0      0        2 
  27  chr27_1796107     AKia    T    C      0.5      1        2 
  27  chr27_1796107     AOna    T    C        0      0        2 
  27  chr27_1796107     ASom    T    C        0      0        2 
  27  chr27_1796107     HCab    T    C        0      0        2 
  27  chr27_1796107     HPrz    T    C        0      0        2 
  27  chr27_1796107     ZBoe    T    C        0      0        2 
  27  chr27_1796107     ZGre    T    C        0      0        2 
  27  chr27_1796107     ZHar    T    C        0      0        2 
  27  chr27_1796107   Sample    T    C        0      0        2 
  27  chr27_1797251     AAsi    A    G        0      0        2 
  27  chr27_1797251     AKia    A    G        0      0        2 
  27  chr27_1797251     AOna    A    G        0      0        2 
  27  chr27_1797251     ASom    A    G        0      0        2 
  27  chr27_1797251     HCab    A    G        0      0        2 
  27  chr27_1797251     HPrz    A    G        0      0        2 
  27  chr27_1797251     ZBoe    A    G        0      0        2 
  27  chr27_1797251     ZGre    A    G        0      0        2 
  27  chr27_1797251     ZHar    A    G      0.5      1        2 
  27  chr27_1797251   Sample    A    G        0      0        2 
  27  chr27_1803201     AAsi    A    G        0      0        2 
  27  chr27_1803201     AKia    A    G        0      0        2 
  27  chr27_1803201     AOna    A    G        0      0        2 
  27  chr27_1803201     ASom    A    G        0      0        2 
  27  chr27_1803201     HCab    A    G        0      0        2 
  27  chr27_1803201     HPrz    A    G        0      0        2 
  27  chr27_1803201     ZBoe    A    G        0      0        2 
  27  chr27_1803201     ZGre    A    G        1      2        2 
  27  chr27_1803201     ZHar    A    G        0      0        2 
  27  chr27_1803201   Sample    A    G        0      0        2 
  27  chr27_1806126     AAsi    A    G        0      0        2 
  27  chr27_1806126     AKia    A    G        0      0        2 
  27  chr27_1806126     AOna    A    G        0      0        2 
  27  chr27_1806126     ASom    A    G        0      0        2 
  27  chr27_1806126     HCab    A    G        0      0        2 
  27  chr27_1806126     HPrz    A    G        0      0        2 
  27  chr27_1806126     ZBoe    A    G        1      2        2 
  27  chr27_1806126     ZGre    A    G        0      0        2 
  27  chr27_1806126     ZHar    A    G        0      0        2 
  27  chr27_1806126   Sample    A    G        0      0        2 
  27  chr27_1807711     AAsi    A    G        0      0        2 
  27  chr27_1807711     AKia    A    G        0      0        2 
  27  chr27_1807711     AOna    A    G        0      0        2 
  27  chr27_1807711     ASom    A    G        0      0        2 
  27  chr27_1807711     HCab    A    G      0.5      1        2 
  27  chr27_1807711     HPrz    A    G      0.5      1        2 
  27  chr27_1807711     ZBoe    A    G        0      0        2 
  27  chr27_1807711     ZGre    A    G        0      0        2 
  27  chr27_1807711     ZHar    A    G        0      0        2 
  27  chr27_1807711   Sample    A    G        0      0        2 
  27  chr27_1808562     AAsi    T    A        0      0        2 
  27  chr27_1808562     AKia    T    A        0      0        2 
  27  chr27_1808562     AOna    T    A        0      0        2 
  27  chr27_1808562     ASom    T    A        0      0        2 
  27  chr27_1808562     HCab    T    A        1      2        2 
  27  chr27_1808562     HPrz    T    A        1      2        2 
  27  chr27_1808562     ZBoe    T    A        0      0        2 
  27  chr27_1808562     ZGre    T    A        0      0        2 
  27  chr27_1808562     ZHar    T    A        0      0        2 
  27  chr27_1808562   Sample    T    A        0      0        2 
  27  chr27_1810175     AAsi    G    A        1      2        2 
  27  chr27_1810175     AKia    G    A        0      0        2 
  27  chr27_1810175     AOna    G    A        0      0        2 
  27  chr27_1810175     ASom    G    A        1      2        2 
  27  chr27_1810175     HCab    G    A        0      0        2 
  27  chr27_1810175     HPrz    G    A        0      0        2 
  27  chr27_1810175     ZBoe    G    A        0      0        2 
  27  chr27_1810175     ZGre    G    A        0      0        2 
  27  chr27_1810175     ZHar    G    A        0      0        2 
  27  chr27_1810175   Sample    G    A        1      2        2 
  27  chr27_1811538     AAsi    G    A        0      0        2 
  27  chr27_1811538     AKia    G    A        0      0        2 
  27  chr27_1811538     AOna    G    A        0      0        2 
  27  chr27_1811538     ASom    G    A        0      0        2 
  27  chr27_1811538     HCab    G    A        0      0        2 
  27  chr27_1811538     HPrz    G    A      0.5      1        2 
  27  chr27_1811538     ZBoe    G    A        0      0        2 
  27  chr27_1811538     ZGre    G    A        0      0        2 
  27  chr27_1811538     ZHar    G    A        0      0        2 
  27  chr27_1811538   Sample    G    A        0      0        2 
  27  chr27_1812980     AAsi    T    C        0      0        2 
  27  chr27_1812980     AKia    T    C        1      2        2 
  27  chr27_1812980     AOna    T    C        1      2        2 
  27  chr27_1812980     ASom    T    C        0      0        2 
  27  chr27_1812980     HCab    T    C        0      0        2 
  27  chr27_1812980     HPrz    T    C        0      0        2 
  27  chr27_1812980     ZBoe    T    C        0      0        2 
  27  chr27_1812980     ZGre    T    C        0      0        2 
  27  chr27_1812980     ZHar    T    C        0      0        2 
  27  chr27_1812980   Sample    T    C        0      0        2 
  27  chr27_1818315     AAsi    T    G        0      0        2 
  27  chr27_1818315     AKia    T    G        0      0        2 
  27  chr27_1818315     AOna    T    G        0      0        2 
  27  chr27_1818315     ASom    T    G        0      0        2 
  27  chr27_1818315     HCab    T    G        0      0        2 
  27  chr27_1818315     HPrz    T    G        0      0        2 
  27  chr27_1818315     ZBoe    T    G      0.5      1        2 
  27  chr27_1818315     ZGre    T    G        0      0        2 
  27  chr27_1818315     ZHar    T    G        0      0        2 
  27  chr27_1818315   Sample    T    G        0      0        2 
  27  chr27_1825665     AAsi    C    T        0      0        2 
  27  chr27_1825665     AKia    C    T        1      2        2 
  27  chr27_1825665     AOna    C    T        1      2        2 
  27  chr27_1825665     ASom    C    T        0      0        2 
  27  chr27_1825665     HCab    C    T        0      0        2 
  27  chr27_1825665     HPrz    C    T        0      0        2 
  27  chr27_1825665     ZBoe    C    T        0      0        2 
  27  chr27_1825665     ZGre    C    T        0      0        2 
  27  chr27_1825665     ZHar    C    T        0      0        2 
  27  chr27_1825665   Sample    C    T        0      0        2 
  27  chr27_1827436     AAsi    T    A        0      0        2 
  27  chr27_1827436     AKia    T    A        0      0        2 
  27  chr27_1827436     AOna    T    A        0      0        2 
  27  chr27_1827436     ASom    T    A      0.5      1        2 
  27  chr27_1827436     HCab    T    A        0      0        2 
  27  chr27_1827436     HPrz    T    A        0      0        2 
  27  chr27_1827436     ZBoe    T    A        0      0        2 
  27  chr27_1827436     ZGre    T    A        0      0        2 
  27  chr27_1827436     ZHar    T    A        0      0        2 
  27  chr27_1827436   Sample    T    A        0      0        2 
  27  chr27_1827935     AAsi    C    T        0      0        2 
  27  chr27_1827935     AKia    C    T        0      0        2 
  27  chr27_1827935     AOna    C    T        0      0        2 
  27  chr27_1827935     ASom    C    T        0      0        2 
  27  chr27_1827935     HCab    C    T        0      0        2 
  27  chr27_1827935     HPrz    C    T        0      0        2 
  27  chr27_1827935     ZBoe    C    T        0      0        2 
  27  chr27_1827935     ZGre    C    T        1      2        2 
  27  chr27_1827935     ZHar    C    T        0      0        2 
  27  chr27_1827935   Sample    C    T        0      0        2 
  27  chr27_1828055     AAsi    T    C        0      0        2 
  27  chr27_1828055     AKia    T    C        0      0        2 
  27  chr27_1828055     AOna    T    C        0      0        2 
  27  chr27_1828055     ASom    T    C        0      0        2 
  27  chr27_1828055     HCab    T    C        1      2        2 
  27  chr27_1828055     HPrz    T    C        1      2        2 
  27  chr27_1828055     ZBoe    T    C        0      0        2 
  27  chr27_1828055     ZGre    T    C        0      0        2 
  27  chr27_1828055     ZHar    T    C        0      0        2 
  27  chr27_1828055   Sample    T    C        0      0        2 
  27  chr27_1836587     AAsi    G    A        0      0        2 
  27  chr27_1836587     AKia    G    A        0      0        2 
  27  chr27_1836587     AOna    G    A        0      0        2 
  27  chr27_1836587     ASom    G    A        0      0        2 
  27  chr27_1836587     HCab    G    A        1      2        2 
  27  chr27_1836587     HPrz    G    A        1      2        2 
  27  chr27_1836587     ZBoe    G    A        0      0        2 
  27  chr27_1836587     ZGre    G    A        0      0        2 
  27  chr27_1836587     ZHar    G    A        0      0        2 
  27  chr27_1836587   Sample    G    A        0      0        2 
  27  chr27_1837253     AAsi    T    C        0      0        2 
  27  chr27_1837253     AKia    T    C        0      0        2 
  27  chr27_1837253     AOna    T    C        0      0        2 
  27  chr27_1837253     ASom    T    C      0.5      1        2 
  27  chr27_1837253     HCab    T    C        0      0        2 
  27  chr27_1837253     HPrz    T    C        0      0        2 
  27  chr27_1837253     ZBoe    T    C        0      0        2 
  27  chr27_1837253     ZGre    T    C        0      0        2 
  27  chr27_1837253     ZHar    T    C        0      0        2 
  27  chr27_1837253   Sample    T    C        0      0        2 
  27  chr27_1848656     AAsi    G    A        0      0        2 
  27  chr27_1848656     AKia    G    A        0      0        2 
  27  chr27_1848656     AOna    G    A        0      0        2 
  27  chr27_1848656     ASom    G    A        0      0        2 
  27  chr27_1848656     HCab    G    A        1      2        2 
  27  chr27_1848656     HPrz    G    A        1      2        2 
  27  chr27_1848656     ZBoe    G    A        1      2        2 
  27  chr27_1848656     ZGre    G    A        0      0        2 
  27  chr27_1848656     ZHar    G    A        1      2        2 
  27  chr27_1848656   Sample    G    A        0      0        2 
  27  chr27_1853862     AAsi    A    G        0      0        2 
  27  chr27_1853862     AKia    A    G        0      0        2 
  27  chr27_1853862     AOna    A    G        0      0        2 
  27  chr27_1853862     ASom    A    G        0      0        2 
  27  chr27_1853862     HCab    A    G        0      0        2 
  27  chr27_1853862     HPrz    A    G        0      0        2 
  27  chr27_1853862     ZBoe    A    G        0      0        2 
  27  chr27_1853862     ZGre    A    G        1      2        2 
  27  chr27_1853862     ZHar    A    G        0      0        2 
  27  chr27_1853862   Sample    A    G        0      0        2 
  27  chr27_1858369     AAsi    A    C        0      0        2 
  27  chr27_1858369     AKia    A    C        0      0        2 
  27  chr27_1858369     AOna    A    C        0      0        2 
  27  chr27_1858369     ASom    A    C        0      0        2 
  27  chr27_1858369     HCab    A    C        0      0        2 
  27  chr27_1858369     HPrz    A    C        0      0        2 
  27  chr27_1858369     ZBoe    A    C        0      0        2 
  27  chr27_1858369     ZGre    A    C        0      0        2 
  27  chr27_1858369     ZHar    A    C        1      2        2 
  27  chr27_1858369   Sample    A    C        0      0        2 
  27  chr27_1859178     AAsi    A    G        0      0        2 
  27  chr27_1859178     AKia    A    G        0      0        2 
  27  chr27_1859178     AOna    A    G        0      0        2 
  27  chr27_1859178     ASom    A    G        0      0        2 
  27  chr27_1859178     HCab    A    G        0      0        2 
  27  chr27_1859178     HPrz    A    G        0      0        2 
  27  chr27_1859178     ZBoe    A    G      0.5      1        2 
  27  chr27_1859178     ZGre    A    G        0      0        2 
  27  chr27_1859178     ZHar    A    G        0      0        2 
  27  chr27_1859178   Sample    A    G        0      0        2 
  27  chr27_1862516     AAsi    T    C        1      2        2 
  27  chr27_1862516     AKia    T    C        1      2        2 
  27  chr27_1862516     AOna    T    C        1      2        2 
  27  chr27_1862516     ASom    T    C        1      2        2 
  27  chr27_1862516     HCab    T    C        0      0        2 
  27  chr27_1862516     HPrz    T    C        0      0        2 
  27  chr27_1862516     ZBoe    T    C        0      0        2 
  27  chr27_1862516     ZGre    T    C        0      0        2 
  27  chr27_1862516     ZHar    T    C        0      0        2 
  27  chr27_1862516   Sample    T    C        1      2        2 
  27  chr27_1870853     AAsi    C    T        0      0        2 
  27  chr27_1870853     AKia    C    T        0      0        2 
  27  chr27_1870853     AOna    C    T        0      0        2 
  27  chr27_1870853     ASom    C    T        0      0        2 
  27  chr27_1870853     HCab    C    T        0      0        2 
  27  chr27_1870853     HPrz    C    T        0      0        2 
  27  chr27_1870853     ZBoe    C    T        0      0        2 
  27  chr27_1870853     ZGre    C    T      0.5      1        2 
  27  chr27_1870853     ZHar    C    T        0      0        2 
  27  chr27_1870853   Sample    C    T        0      0        2 
  27  chr27_1878515     AAsi    C    T        0      0        2 
  27  chr27_1878515     AKia    C    T        0      0        2 
  27  chr27_1878515     AOna    C    T        0      0        2 
  27  chr27_1878515     ASom    C    T        0      0        2 
  27  chr27_1878515     HCab    C    T        0      0        2 
  27  chr27_1878515     HPrz    C    T        0      0        2 
  27  chr27_1878515     ZBoe    C    T      0.5      1        2 
  27  chr27_1878515     ZGre    C    T        0      0        2 
  27  chr27_1878515     ZHar    C    T        0      0        2 
  27  chr27_1878515   Sample    C    T        0      0        2 
  27  chr27_1879186     AAsi    G    A        0      0        2 
  27  chr27_1879186     AKia    G    A        0      0        2 
  27  chr27_1879186     AOna    G    A        0      0        2 
  27  chr27_1879186     ASom    G    A      0.5      1        2 
  27  chr27_1879186     HCab    G    A        0      0        2 
  27  chr27_1879186     HPrz    G    A        0      0        2 
  27  chr27_1879186     ZBoe    G    A        0      0        2 
  27  chr27_1879186     ZGre    G    A        0      0        2 
  27  chr27_1879186     ZHar    G    A        0      0        2 
  27  chr27_1879186   Sample    G    A        0      0        2 
  27  chr27_1879798     AAsi    G    A        0      0        2 
  27  chr27_1879798     AKia    G    A        0      0        2 
  27  chr27_1879798     AOna    G    A        0      0        2 
  27  chr27_1879798     ASom    G    A        0      0        2 
  27  chr27_1879798     HCab    G    A        1      2        2 
  27  chr27_1879798     HPrz    G    A      0.5      1        2 
  27  chr27_1879798     ZBoe    G    A        0      0        2 
  27  chr27_1879798     ZGre    G    A        0      0        2 
  27  chr27_1879798     ZHar    G    A        0      0        2 
  27  chr27_1879798   Sample    G    A        0      0        2 
  27  chr27_1883685     AAsi    G    A        0      0        2 
  27  chr27_1883685     AKia    G    A        0      0        2 
  27  chr27_1883685     AOna    G    A        0      0        2 
  27  chr27_1883685     ASom    G    A        0      0        2 
  27  chr27_1883685     HCab    G    A        0      0        2 
  27  chr27_1883685     HPrz    G    A        0      0        2 
  27  chr27_1883685     ZBoe    G    A        0      0        2 
  27  chr27_1883685     ZGre    G    A        0      0        2 
  27  chr27_1883685     ZHar    G    A        1      2        2 
  27  chr27_1883685   Sample    G    A        0      0        2 
  27  chr27_1894076     AAsi    T    C        0      0        2 
  27  chr27_1894076     AKia    T    C        0      0        2 
  27  chr27_1894076     AOna    T    C        1      2        2 
  27  chr27_1894076     ASom    T    C        0      0        2 
  27  chr27_1894076     HCab    T    C        0      0        2 
  27  chr27_1894076     HPrz    T    C        0      0        2 
  27  chr27_1894076     ZBoe    T    C        0      0        2 
  27  chr27_1894076     ZGre    T    C        0      0        2 
  27  chr27_1894076     ZHar    T    C        0      0        2 
  27  chr27_1894076   Sample    T    C        0      0        2 
  27  chr27_1904055     AAsi    A    T        0      0        2 
  27  chr27_1904055     AKia    A    T        0      0        2 
  27  chr27_1904055     AOna    A    T        0      0        2 
  27  chr27_1904055     ASom    A    T        0      0        2 
  27  chr27_1904055     HCab    A    T        0      0        2 
  27  chr27_1904055     HPrz    A    T        0      0        2 
  27  chr27_1904055     ZBoe    A    T        1      2        2 
  27  chr27_1904055     ZGre    A    T        0      0        2 
  27  chr27_1904055     ZHar    A    T        0      0        2 
  27  chr27_1904055   Sample    A    T        0      0        2 
  27  chr27_1911755     AAsi    G    A        0      0        2 
  27  chr27_1911755     AKia    G    A        0      0        2 
  27  chr27_1911755     AOna    G    A        0      0        2 
  27  chr27_1911755     ASom    G    A        0      0        2 
  27  chr27_1911755     HCab    G    A        1      2        2 
  27  chr27_1911755     HPrz    G    A        1      2        2 
  27  chr27_1911755     ZBoe    G    A        0      0        2 
  27  chr27_1911755     ZGre    G    A        0      0        2 
  27  chr27_1911755     ZHar    G    A        0      0        2 
  27  chr27_1911755   Sample    G    A        0      0        2 
  27  chr27_1916138     AAsi    C    T        0      0        2 
  27  chr27_1916138     AKia    C    T        0      0        2 
  27  chr27_1916138     AOna    C    T        0      0        2 
  27  chr27_1916138     ASom    C    T      0.5      1        2 
  27  chr27_1916138     HCab    C    T        0      0        2 
  27  chr27_1916138     HPrz    C    T        0      0        2 
  27  chr27_1916138     ZBoe    C    T        0      0        2 
  27  chr27_1916138     ZGre    C    T        0      0        2 
  27  chr27_1916138     ZHar    C    T        0      0        2 
  27  chr27_1916138   Sample    C    T        0      0        2 
  27  chr27_1919573     AAsi    G    A        0      0        2 
  27  chr27_1919573     AKia    G    A        0      0        2 
  27  chr27_1919573     AOna    G    A        0      0        2 
  27  chr27_1919573     ASom    G    A        0      0        2 
  27  chr27_1919573     HCab    G    A        1      2        2 
  27  chr27_1919573     HPrz    G    A        1      2        2 
  27  chr27_1919573     ZBoe    G    A      0.5      1        2 
  27  chr27_1919573     ZGre    G    A        0      0        2 
  27  chr27_1919573     ZHar    G    A        0      0        2 
  27  chr27_1919573   Sample    G    A        0      0        2 
  27  chr27_1920317     AAsi    T    G        0      0        2 
  27  chr27_1920317     AKia    T    G        0      0        2 
  27  chr27_1920317     AOna    T    G        1      2        2 
  27  chr27_1920317     ASom    T    G        0      0        2 
  27  chr27_1920317     HCab    T    G        0      0        2 
  27  chr27_1920317     HPrz    T    G        0      0        2 
  27  chr27_1920317     ZBoe    T    G        0      0        2 
  27  chr27_1920317     ZGre    T    G        0      0        2 
  27  chr27_1920317     ZHar    T    G        0      0        2 
  27  chr27_1920317   Sample    T    G        0      0        2 
  27  chr27_1924006     AAsi    C    T        0      0        2 
  27  chr27_1924006     AKia    C    T        0      0        2 
  27  chr27_1924006     AOna    C    T        0      0        2 
  27  chr27_1924006     ASom    C    T        0      0        2 
  27  chr27_1924006     HCab    C    T        0      0        2 
  27  chr27_1924006     HPrz    C    T      0.5      1        2 
  27  chr27_1924006     ZBoe    C    T        0      0        2 
  27  chr27_1924006     ZGre    C    T        0      0        2 
  27  chr27_1924006     ZHar    C    T        0      0        2 
  27  chr27_1924006   Sample    C    T        0      0        2 
  27  chr27_1926068     AAsi    G    C        0      0        2 
  27  chr27_1926068     AKia    G    C        0      0        2 
  27  chr27_1926068     AOna    G    C        0      0        2 
  27  chr27_1926068     ASom    G    C        0      0        2 
  27  chr27_1926068     HCab    G    C        1      2        2 
  27  chr27_1926068     HPrz    G    C        1      2        2 
  27  chr27_1926068     ZBoe    G    C        0      0        2 
  27  chr27_1926068     ZGre    G    C        0      0        2 
  27  chr27_1926068     ZHar    G    C        0      0        2 
  27  chr27_1926068   Sample    G    C        0      0        2 
  27  chr27_1928866     AAsi    G    A        0      0        2 
  27  chr27_1928866     AKia    G    A        0      0        2 
  27  chr27_1928866     AOna    G    A        0      0        2 
  27  chr27_1928866     ASom    G    A        0      0        2 
  27  chr27_1928866     HCab    G    A        0      0        2 
  27  chr27_1928866     HPrz    G    A        0      0        2 
  27  chr27_1928866     ZBoe    G    A      0.5      1        2 
  27  chr27_1928866     ZGre    G    A        0      0        2 
  27  chr27_1928866     ZHar    G    A        0      0        2 
  27  chr27_1928866   Sample    G    A        0      0        2 
  27  chr27_1929611     AAsi    A    G        0      0        2 
  27  chr27_1929611     AKia    A    G        0      0        2 
  27  chr27_1929611     AOna    A    G        0      0        2 
  27  chr27_1929611     ASom    A    G        0      0        2 
  27  chr27_1929611     HCab    A    G        0      0        2 
  27  chr27_1929611     HPrz    A    G        0      0        2 
  27  chr27_1929611     ZBoe    A    G        1      2        2 
  27  chr27_1929611     ZGre    A    G        1      2        2 
  27  chr27_1929611     ZHar    A    G        1      2        2 
  27  chr27_1929611   Sample    A    G        0      0        2 
  27  chr27_1931094     AAsi    T    C        0      0        2 
  27  chr27_1931094     AKia    T    C        0      0        2 
  27  chr27_1931094     AOna    T    C        0      0        2 
  27  chr27_1931094     ASom    T    C        0      0        2 
  27  chr27_1931094     HCab    T    C        0      0        2 
  27  chr27_1931094     HPrz    T    C        0      0        2 
  27  chr27_1931094     ZBoe    T    C        0      0        2 
  27  chr27_1931094     ZGre    T    C      0.5      1        2 
  27  chr27_1931094     ZHar    T    C        0      0        2 
  27  chr27_1931094   Sample    T    C        0      0        2 
  27  chr27_1931634     AAsi    A    G        0      0        2 
  27  chr27_1931634     AKia    A    G        0      0        2 
  27  chr27_1931634     AOna    A    G        0      0        2 
  27  chr27_1931634     ASom    A    G        0      0        2 
  27  chr27_1931634     HCab    A    G        0      0        2 
  27  chr27_1931634     HPrz    A    G        0      0        2 
  27  chr27_1931634     ZBoe    A    G        0      0        2 
  27  chr27_1931634     ZGre    A    G        1      2        2 
  27  chr27_1931634     ZHar    A    G        0      0        2 
  27  chr27_1931634   Sample    A    G        0      0        2 
  27  chr27_1931769     AAsi    T    G        0      0        2 
  27  chr27_1931769     AKia    T    G        0      0        2 
  27  chr27_1931769     AOna    T    G        0      0        2 
  27  chr27_1931769     ASom    T    G        0      0        2 
  27  chr27_1931769     HCab    T    G        0      0        2 
  27  chr27_1931769     HPrz    T    G        0      0        2 
  27  chr27_1931769     ZBoe    T    G        0      0        2 
  27  chr27_1931769     ZGre    T    G        1      2        2 
  27  chr27_1931769     ZHar    T    G        0      0        2 
  27  chr27_1931769   Sample    T    G        0      0        2 
  27  chr27_1933601     AAsi    G    A        0      0        2 
  27  chr27_1933601     AKia    G    A        0      0        2 
  27  chr27_1933601     AOna    G    A        0      0        2 
  27  chr27_1933601     ASom    G    A        0      0        2 
  27  chr27_1933601     HCab    G    A        0      0        2 
  27  chr27_1933601     HPrz    G    A        0      0        2 
  27  chr27_1933601     ZBoe    G    A      0.5      1        2 
  27  chr27_1933601     ZGre    G    A        0      0        2 
  27  chr27_1933601     ZHar    G    A        0      0        2 
  27  chr27_1933601   Sample    G    A        0      0        2 
  27  chr27_1938502     AAsi    G    C        0      0        2 
  27  chr27_1938502     AKia    G    C        0      0        2 
  27  chr27_1938502     AOna    G    C        0      0        2 
  27  chr27_1938502     ASom    G    C      0.5      1        2 
  27  chr27_1938502     HCab    G    C        0      0        2 
  27  chr27_1938502     HPrz    G    C        0      0        2 
  27  chr27_1938502     ZBoe    G    C        0      0        2 
  27  chr27_1938502     ZGre    G    C        0      0        2 
  27  chr27_1938502     ZHar    G    C        0      0        2 
  27  chr27_1938502   Sample    G    C        0      0        2 
  27  chr27_1942070     AAsi    G    A        0      0        2 
  27  chr27_1942070     AKia    G    A        0      0        2 
  27  chr27_1942070     AOna    G    A        0      0        2 
  27  chr27_1942070     ASom    G    A        0      0        2 
  27  chr27_1942070     HCab    G    A        1      2        2 
  27  chr27_1942070     HPrz    G    A        1      2        2 
  27  chr27_1942070     ZBoe    G    A        0      0        2 
  27  chr27_1942070     ZGre    G    A        0      0        2 
  27  chr27_1942070     ZHar    G    A        0      0        2 
  27  chr27_1942070   Sample    G    A        0      0        2 
  27  chr27_1948014     AAsi    A    C        0      0        2 
  27  chr27_1948014     AKia    A    C        0      0        2 
  27  chr27_1948014     AOna    A    C        0      0        2 
  27  chr27_1948014     ASom    A    C        0      0        2 
  27  chr27_1948014     HCab    A    C        1      2        2 
  27  chr27_1948014     HPrz    A    C        1      2        2 
  27  chr27_1948014     ZBoe    A    C        0      0        2 
  27  chr27_1948014     ZGre    A    C        0      0        2 
  27  chr27_1948014     ZHar    A    C        0      0        2 
  27  chr27_1948014   Sample    A    C        0      0        2 
  27  chr27_1954509     AAsi    C    T        0      0        2 
  27  chr27_1954509     AKia    C    T        1      2        2 
  27  chr27_1954509     AOna    C    T        1      2        2 
  27  chr27_1954509     ASom    C    T        0      0        2 
  27  chr27_1954509     HCab    C    T        0      0        2 
  27  chr27_1954509     HPrz    C    T        0      0        2 
  27  chr27_1954509     ZBoe    C    T        0      0        2 
  27  chr27_1954509     ZGre    C    T        0      0        2 
  27  chr27_1954509     ZHar    C    T        0      0        2 
  27  chr27_1954509   Sample    C    T        0      0        2 
  27  chr27_1973249     AAsi    A    G        1      2        2 
  27  chr27_1973249     AKia    A    G        0      0        2 
  27  chr27_1973249     AOna    A    G        0      0        2 
  27  chr27_1973249     ASom    A    G        1      2        2 
  27  chr27_1973249     HCab    A    G        0      0        2 
  27  chr27_1973249     HPrz    A    G        0      0        2 
  27  chr27_1973249     ZBoe    A    G        0      0        2 
  27  chr27_1973249     ZGre    A    G        0      0        2 
  27  chr27_1973249     ZHar    A    G        0      0        2 
  27  chr27_1973249   Sample    A    G        1      2        2 
  27  chr27_1979207     AAsi    A    G        0      0        2 
  27  chr27_1979207     AKia    A    G        0      0        2 
  27  chr27_1979207     AOna    A    G        0      0        2 
  27  chr27_1979207     ASom    A    G        0      0        2 
  27  chr27_1979207     HCab    A    G        1      2        2 
  27  chr27_1979207     HPrz    A    G        1      2        2 
  27  chr27_1979207     ZBoe    A    G        0      0        2 
  27  chr27_1979207     ZGre    A    G        0      0        2 
  27  chr27_1979207     ZHar    A    G        0      0        2 
  27  chr27_1979207   Sample    A    G        0      0        2 
  27  chr27_1984863     AAsi    G    A        0      0        2 
  27  chr27_1984863     AKia    G    A        0      0        2 
  27  chr27_1984863     AOna    G    A        0      0        2 
  27  chr27_1984863     ASom    G    A        0      0        2 
  27  chr27_1984863     HCab    G    A        0      0        2 
  27  chr27_1984863     HPrz    G    A        0      0        2 
  27  chr27_1984863     ZBoe    G    A        0      0        2 
  27  chr27_1984863     ZGre    G    A      0.5      1        2 
  27  chr27_1984863     ZHar    G    A        0      0        2 
  27  chr27_1984863   Sample    G    A        0      0        2 
  27  chr27_1985983     AAsi    T    C        0      0        2 
  27  chr27_1985983     AKia    T    C        0      0        2 
  27  chr27_1985983     AOna    T    C        0      0        2 
  27  chr27_1985983     ASom    T    C        0      0        2 
  27  chr27_1985983     HCab    T    C        0      0        2 
  27  chr27_1985983     HPrz    T    C        0      0        2 
  27  chr27_1985983     ZBoe    T    C        0      0        2 
  27  chr27_1985983     ZGre    T    C        0      0        2 
  27  chr27_1985983     ZHar    T    C      0.5      1        2 
  27  chr27_1985983   Sample    T    C        0      0        2 
  27  chr27_1986230     AAsi    T    C        0      0        2 
  27  chr27_1986230     AKia    T    C        0      0        2 
  27  chr27_1986230     AOna    T    C        0      0        2 
  27  chr27_1986230     ASom    T    C        0      0        2 
  27  chr27_1986230     HCab    T    C        0      0        2 
  27  chr27_1986230     HPrz    T    C        0      0        2 
  27  chr27_1986230     ZBoe    T    C        0      0        2 
  27  chr27_1986230     ZGre    T    C        0      0        2 
  27  chr27_1986230     ZHar    T    C      0.5      1        2 
  27  chr27_1986230   Sample    T    C        0      0        2 
  27  chr27_1988051     AAsi    T    C        0      0        2 
  27  chr27_1988051     AKia    T    C        0      0        2 
  27  chr27_1988051     AOna    T    C        0      0        2 
  27  chr27_1988051     ASom    T    C        0      0        2 
  27  chr27_1988051     HCab    T    C      0.5      1        2 
  27  chr27_1988051     HPrz    T    C        0      0        2 
  27  chr27_1988051     ZBoe    T    C        0      0        2 
  27  chr27_1988051     ZGre    T    C        0      0        2 
  27  chr27_1988051     ZHar    T    C        0      0        2 
  27  chr27_1988051   Sample    T    C        0      0        2 
  27  chr27_1992378     AAsi    C    G        0      0        2 
  27  chr27_1992378     AKia    C    G        0      0        2 
  27  chr27_1992378     AOna    C    G        1      2        2 
  27  chr27_1992378     ASom    C    G        0      0        2 
  27  chr27_1992378     HCab    C    G        0      0        2 
  27  chr27_1992378     HPrz    C    G        0      0        2 
  27  chr27_1992378     ZBoe    C    G        0      0        2 
  27  chr27_1992378     ZGre    C    G        0      0        2 
  27  chr27_1992378     ZHar    C    G        0      0        2 
  27  chr27_1992378   Sample    C    G        0      0        2 
  27  chr27_1995166     AAsi    C    T        0      0        2 
  27  chr27_1995166     AKia    C    T        0      0        2 
  27  chr27_1995166     AOna    C    T        0      0        2 
  27  chr27_1995166     ASom    C    T        0      0        2 
  27  chr27_1995166     HCab    C    T        1      2        2 
  27  chr27_1995166     HPrz    C    T        1      2        2 
  27  chr27_1995166     ZBoe    C    T        0      0        2 
  27  chr27_1995166     ZGre    C    T        0      0        2 
  27  chr27_1995166     ZHar    C    T        0      0        2 
  27  chr27_1995166   Sample    C    T        0      0        2 
  27  chr27_2002666     AAsi    G    T        0      0        2 
  27  chr27_2002666     AKia    G    T        0      0        2 
  27  chr27_2002666     AOna    G    T        0      0        2 
  27  chr27_2002666     ASom    G    T        0      0        2 
  27  chr27_2002666     HCab    G    T        1      2        2 
  27  chr27_2002666     HPrz    G    T        1      2        2 
  27  chr27_2002666     ZBoe    G    T        0      0        2 
  27  chr27_2002666     ZGre    G    T        0      0        2 
  27  chr27_2002666     ZHar    G    T        0      0        2 
  27  chr27_2002666   Sample    G    T        0      0        2 
  27  chr27_2003127     AAsi    A    G        0      0        2 
  27  chr27_2003127     AKia    A    G        0      0        2 
  27  chr27_2003127     AOna    A    G        0      0        2 
  27  chr27_2003127     ASom    A    G        0      0        2 
  27  chr27_2003127     HCab    A    G        1      2        2 
  27  chr27_2003127     HPrz    A    G        1      2        2 
  27  chr27_2003127     ZBoe    A    G        0      0        2 
  27  chr27_2003127     ZGre    A    G        0      0        2 
  27  chr27_2003127     ZHar    A    G        0      0        2 
  27  chr27_2003127   Sample    A    G        0      0        2 
  27  chr27_2005239     AAsi    C    G        0      0        2 
  27  chr27_2005239     AKia    C    G        0      0        2 
  27  chr27_2005239     AOna    C    G        0      0        2 
  27  chr27_2005239     ASom    C    G        0      0        2 
  27  chr27_2005239     HCab    C    G        0      0        2 
  27  chr27_2005239     HPrz    C    G        0      0        2 
  27  chr27_2005239     ZBoe    C    G        0      0        2 
  27  chr27_2005239     ZGre    C    G        0      0        2 
  27  chr27_2005239     ZHar    C    G        1      2        2 
  27  chr27_2005239   Sample    C    G        0      0        2 
  27  chr27_2009481     AAsi    T    C        0      0        2 
  27  chr27_2009481     AKia    T    C        0      0        2 
  27  chr27_2009481     AOna    T    C        0      0        2 
  27  chr27_2009481     ASom    T    C        0      0        2 
  27  chr27_2009481     HCab    T    C        1      2        2 
  27  chr27_2009481     HPrz    T    C        1      2        2 
  27  chr27_2009481     ZBoe    T    C        0      0        2 
  27  chr27_2009481     ZGre    T    C        0      0        2 
  27  chr27_2009481     ZHar    T    C        0      0        2 
  27  chr27_2009481   Sample    T    C        0      0        2 
  27  chr27_2012422     AAsi    C    G        0      0        2 
  27  chr27_2012422     AKia    C    G        0      0        2 
  27  chr27_2012422     AOna    C    G        0      0        2 
  27  chr27_2012422     ASom    C    G        0      0        2 
  27  chr27_2012422     HCab    C    G        0      0        2 
  27  chr27_2012422     HPrz    C    G        0      0        2 
  27  chr27_2012422     ZBoe    C    G        1      2        2 
  27  chr27_2012422     ZGre    C    G        0      0        2 
  27  chr27_2012422     ZHar    C    G        1      2        2 
  27  chr27_2012422   Sample    C    G        0      0        2 
  27  chr27_2019903     AAsi    A    T        0      0        2 
  27  chr27_2019903     AKia    A    T        0      0        2 
  27  chr27_2019903     AOna    A    T        0      0        2 
  27  chr27_2019903     ASom    A    T        0      0        2 
  27  chr27_2019903     HCab    A    T      0.5      1        2 
  27  chr27_2019903     HPrz    A    T      0.5      1        2 
  27  chr27_2019903     ZBoe    A    T        0      0        2 
  27  chr27_2019903     ZGre    A    T        0      0        2 
  27  chr27_2019903     ZHar    A    T        0      0        2 
  27  chr27_2019903   Sample    A    T        0      0        2 
  27  chr27_2041345     AAsi    C    G        0      0        2 
  27  chr27_2041345     AKia    C    G        0      0        2 
  27  chr27_2041345     AOna    C    G        0      0        2 
  27  chr27_2041345     ASom    C    G        0      0        2 
  27  chr27_2041345     HCab    C    G      0.5      1        2 
  27  chr27_2041345     HPrz    C    G        0      0        2 
  27  chr27_2041345     ZBoe    C    G        0      0        2 
  27  chr27_2041345     ZGre    C    G        0      0        2 
  27  chr27_2041345     ZHar    C    G        0      0        2 
  27  chr27_2041345   Sample    C    G        0      0        2 
  27  chr27_2045151     AAsi    T    C        0      0        2 
  27  chr27_2045151     AKia    T    C        1      2        2 
  27  chr27_2045151     AOna    T    C        1      2        2 
  27  chr27_2045151     ASom    T    C        0      0        2 
  27  chr27_2045151     HCab    T    C        0      0        2 
  27  chr27_2045151     HPrz    T    C        0      0        2 
  27  chr27_2045151     ZBoe    T    C        0      0        2 
  27  chr27_2045151     ZGre    T    C        0      0        2 
  27  chr27_2045151     ZHar    T    C        0      0        2 
  27  chr27_2045151   Sample    T    C        0      0        2 
  27  chr27_2046503     AAsi    C    T        0      0        2 
  27  chr27_2046503     AKia    C    T        0      0        2 
  27  chr27_2046503     AOna    C    T        0      0        2 
  27  chr27_2046503     ASom    C    T        0      0        2 
  27  chr27_2046503     HCab    C    T        1      2        2 
  27  chr27_2046503     HPrz    C    T        1      2        2 
  27  chr27_2046503     ZBoe    C    T        0      0        2 
  27  chr27_2046503     ZGre    C    T        0      0        2 
  27  chr27_2046503     ZHar    C    T        0      0        2 
  27  chr27_2046503   Sample    C    T        0      0        2 
  27  chr27_2046966     AAsi    C    T        0      0        2 
  27  chr27_2046966     AKia    C    T        0      0        2 
  27  chr27_2046966     AOna    C    T        0      0        2 
  27  chr27_2046966     ASom    C    T        0      0        2 
  27  chr27_2046966     HCab    C    T      0.5      1        2 
  27  chr27_2046966     HPrz    C    T        0      0        2 
  27  chr27_2046966     ZBoe    C    T        0      0        2 
  27  chr27_2046966     ZGre    C    T        0      0        2 
  27  chr27_2046966     ZHar    C    T        0      0        2 
  27  chr27_2046966   Sample    C    T        0      0        2 
  27  chr27_2047210     AAsi    A    G        0      0        2 
  27  chr27_2047210     AKia    A    G        0      0        2 
  27  chr27_2047210     AOna    A    G        0      0        2 
  27  chr27_2047210     ASom    A    G      0.5      1        2 
  27  chr27_2047210     HCab    A    G        0      0        2 
  27  chr27_2047210     HPrz    A    G        0      0        2 
  27  chr27_2047210     ZBoe    A    G        0      0        2 
  27  chr27_2047210     ZGre    A    G        0      0        2 
  27  chr27_2047210     ZHar    A    G        0      0        2 
  27  chr27_2047210   Sample    A    G        0      0        2 
  27  chr27_2048824     AAsi    A    C        0      0        2 
  27  chr27_2048824     AKia    A    C        0      0        2 
  27  chr27_2048824     AOna    A    C        0      0        2 
  27  chr27_2048824     ASom    A    C        0      0        2 
  27  chr27_2048824     HCab    A    C        1      2        2 
  27  chr27_2048824     HPrz    A    C        1      2        2 
  27  chr27_2048824     ZBoe    A    C        0      0        2 
  27  chr27_2048824     ZGre    A    C        0      0        2 
  27  chr27_2048824     ZHar    A    C        0      0        2 
  27  chr27_2048824   Sample    A    C        0      0        2 
  27  chr27_2051857     AAsi    C    G        0      0        2 
  27  chr27_2051857     AKia    C    G        0      0        2 
  27  chr27_2051857     AOna    C    G        0      0        2 
  27  chr27_2051857     ASom    C    G        0      0        2 
  27  chr27_2051857     HCab    C    G        1      2        2 
  27  chr27_2051857     HPrz    C    G        1      2        2 
  27  chr27_2051857     ZBoe    C    G        0      0        2 
  27  chr27_2051857     ZGre    C    G        0      0        2 
  27  chr27_2051857     ZHar    C    G        0      0        2 
  27  chr27_2051857   Sample    C    G        0      0        2 
  27  chr27_2052518     AAsi    C    T        0      0        2 
  27  chr27_2052518     AKia    C    T        0      0        2 
  27  chr27_2052518     AOna    C    T        0      0        2 
  27  chr27_2052518     ASom    C    T        0      0        2 
  27  chr27_2052518     HCab    C    T        1      2        2 
  27  chr27_2052518     HPrz    C    T        1      2        2 
  27  chr27_2052518     ZBoe    C    T        0      0        2 
  27  chr27_2052518     ZGre    C    T        0      0        2 
  27  chr27_2052518     ZHar    C    T        0      0        2 
  27  chr27_2052518   Sample    C    T        0      0        2 
  27  chr27_2057361     AAsi    G    A        0      0        2 
  27  chr27_2057361     AKia    G    A        0      0        2 
  27  chr27_2057361     AOna    G    A        0      0        2 
  27  chr27_2057361     ASom    G    A        0      0        2 
  27  chr27_2057361     HCab    G    A        1      2        2 
  27  chr27_2057361     HPrz    G    A        1      2        2 
  27  chr27_2057361     ZBoe    G    A        0      0        2 
  27  chr27_2057361     ZGre    G    A        0      0        2 
  27  chr27_2057361     ZHar    G    A        0      0        2 
  27  chr27_2057361   Sample    G    A        0      0        2 
  27  chr27_2058693     AAsi    A    G        0      0        2 
  27  chr27_2058693     AKia    A    G        0      0        2 
  27  chr27_2058693     AOna    A    G        0      0        2 
  27  chr27_2058693     ASom    A    G        0      0        2 
  27  chr27_2058693     HCab    A    G        0      0        2 
  27  chr27_2058693     HPrz    A    G        0      0        2 
  27  chr27_2058693     ZBoe    A    G        0      0        2 
  27  chr27_2058693     ZGre    A    G        1      2        2 
  27  chr27_2058693     ZHar    A    G        0      0        2 
  27  chr27_2058693   Sample    A    G        0      0        2 
  27  chr27_2060194     AAsi    A    G        0      0        2 
  27  chr27_2060194     AKia    A    G        0      0        2 
  27  chr27_2060194     AOna    A    G        0      0        2 
  27  chr27_2060194     ASom    A    G        0      0        2 
  27  chr27_2060194     HCab    A    G        1      2        2 
  27  chr27_2060194     HPrz    A    G        1      2        2 
  27  chr27_2060194     ZBoe    A    G        0      0        2 
  27  chr27_2060194     ZGre    A    G        0      0        2 
  27  chr27_2060194     ZHar    A    G        0      0        2 
  27  chr27_2060194   Sample    A    G        0      0        2 
  27  chr27_2063632     AAsi    T    C        0      0        2 
  27  chr27_2063632     AKia    T    C        0      0        2 
  27  chr27_2063632     AOna    T    C        0      0        2 
  27  chr27_2063632     ASom    T    C        0      0        2 
  27  chr27_2063632     HCab    T    C        1      2        2 
  27  chr27_2063632     HPrz    T    C        1      2        2 
  27  chr27_2063632     ZBoe    T    C        0      0        2 
  27  chr27_2063632     ZGre    T    C        0      0        2 
  27  chr27_2063632     ZHar    T    C        0      0        2 
  27  chr27_2063632   Sample    T    C        0      0        2 
  27  chr27_2075040     AAsi    C    G        0      0        2 
  27  chr27_2075040     AKia    C    G        0      0        2 
  27  chr27_2075040     AOna    C    G        0      0        2 
  27  chr27_2075040     ASom    C    G        0      0        2 
  27  chr27_2075040     HCab    C    G        0      0        2 
  27  chr27_2075040     HPrz    C    G      0.5      1        2 
  27  chr27_2075040     ZBoe    C    G        0      0        2 
  27  chr27_2075040     ZGre    C    G        0      0        2 
  27  chr27_2075040     ZHar    C    G        0      0        2 
  27  chr27_2075040   Sample    C    G        0      0        2 
  27  chr27_2075612     AAsi    T    G        0      0        2 
  27  chr27_2075612     AKia    T    G        0      0        2 
  27  chr27_2075612     AOna    T    G        0      0        2 
  27  chr27_2075612     ASom    T    G        0      0        2 
  27  chr27_2075612     HCab    T    G        0      0        2 
  27  chr27_2075612     HPrz    T    G      0.5      1        2 
  27  chr27_2075612     ZBoe    T    G        0      0        2 
  27  chr27_2075612     ZGre    T    G        0      0        2 
  27  chr27_2075612     ZHar    T    G        0      0        2 
  27  chr27_2075612   Sample    T    G        0      0        2 
  27  chr27_2075968     AAsi    T    C        0      0        2 
  27  chr27_2075968     AKia    T    C        0      0        2 
  27  chr27_2075968     AOna    T    C        0      0        2 
  27  chr27_2075968     ASom    T    C        0      0        2 
  27  chr27_2075968     HCab    T    C        0      0        2 
  27  chr27_2075968     HPrz    T    C      0.5      1        2 
  27  chr27_2075968     ZBoe    T    C        0      0        2 
  27  chr27_2075968     ZGre    T    C        0      0        2 
  27  chr27_2075968     ZHar    T    C        0      0        2 
  27  chr27_2075968   Sample    T    C        0      0        2 
  27  chr27_2082442     AAsi    A    G        0      0        2 
  27  chr27_2082442     AKia    A    G        0      0        2 
  27  chr27_2082442     AOna    A    G        0      0        2 
  27  chr27_2082442     ASom    A    G        0      0        2 
  27  chr27_2082442     HCab    A    G        0      0        2 
  27  chr27_2082442     HPrz    A    G      0.5      1        2 
  27  chr27_2082442     ZBoe    A    G        0      0        2 
  27  chr27_2082442     ZGre    A    G        0      0        2 
  27  chr27_2082442     ZHar    A    G        0      0        2 
  27  chr27_2082442   Sample    A    G        0      0        2 
  27  chr27_2090886     AAsi    G    T        0      0        2 
  27  chr27_2090886     AKia    G    T        1      2        2 
  27  chr27_2090886     AOna    G    T        1      2        2 
  27  chr27_2090886     ASom    G    T        0      0        2 
  27  chr27_2090886     HCab    G    T        0      0        2 
  27  chr27_2090886     HPrz    G    T        0      0        2 
  27  chr27_2090886     ZBoe    G    T        0      0        2 
  27  chr27_2090886     ZGre    G    T        0      0        2 
  27  chr27_2090886     ZHar    G    T        0      0        2 
  27  chr27_2090886   Sample    G    T        0      0        2 
  27  chr27_2091953     AAsi    T    C        0      0        2 
  27  chr27_2091953     AKia    T    C        0      0        2 
  27  chr27_2091953     AOna    T    C        0      0        2 
  27  chr27_2091953     ASom    T    C        0      0        2 
  27  chr27_2091953     HCab    T    C        1      2        2 
  27  chr27_2091953     HPrz    T    C        1      2        2 
  27  chr27_2091953     ZBoe    T    C        0      0        2 
  27  chr27_2091953     ZGre    T    C        0      0        2 
  27  chr27_2091953     ZHar    T    C        0      0        2 
  27  chr27_2091953   Sample    T    C        0      0        2 
  27  chr27_2100311     AAsi    C    T        0      0        2 
  27  chr27_2100311     AKia    C    T        0      0        2 
  27  chr27_2100311     AOna    C    T        0      0        2 
  27  chr27_2100311     ASom    C    T        0      0        2 
  27  chr27_2100311     HCab    C    T        0      0        2 
  27  chr27_2100311     HPrz    C    T        0      0        2 
  27  chr27_2100311     ZBoe    C    T        0      0        2 
  27  chr27_2100311     ZGre    C    T        1      2        2 
  27  chr27_2100311     ZHar    C    T        0      0        2 
  27  chr27_2100311   Sample    C    T        0      0        2 
  27  chr27_2100931     AAsi    A    G        0      0        2 
  27  chr27_2100931     AKia    A    G        0      0        2 
  27  chr27_2100931     AOna    A    G        0      0        2 
  27  chr27_2100931     ASom    A    G        0      0        2 
  27  chr27_2100931     HCab    A    G        0      0        2 
  27  chr27_2100931     HPrz    A    G        0      0        2 
  27  chr27_2100931     ZBoe    A    G        0      0        2 
  27  chr27_2100931     ZGre    A    G        0      0        2 
  27  chr27_2100931     ZHar    A    G      0.5      1        2 
  27  chr27_2100931   Sample    A    G        0      0        2 
  27  chr27_2102071     AAsi    T    C        0      0        2 
  27  chr27_2102071     AKia    T    C        0      0        2 
  27  chr27_2102071     AOna    T    C        0      0        2 
  27  chr27_2102071     ASom    T    C        0      0        2 
  27  chr27_2102071     HCab    T    C        1      2        2 
  27  chr27_2102071     HPrz    T    C        1      2        2 
  27  chr27_2102071     ZBoe    T    C        0      0        2 
  27  chr27_2102071     ZGre    T    C        0      0        2 
  27  chr27_2102071     ZHar    T    C        0      0        2 
  27  chr27_2102071   Sample    T    C        0      0        2 
  27  chr27_2106731     AAsi    A    C        0      0        2 
  27  chr27_2106731     AKia    A    C        0      0        2 
  27  chr27_2106731     AOna    A    C        0      0        2 
  27  chr27_2106731     ASom    A    C        0      0        2 
  27  chr27_2106731     HCab    A    C      0.5      1        2 
  27  chr27_2106731     HPrz    A    C        0      0        2 
  27  chr27_2106731     ZBoe    A    C        0      0        2 
  27  chr27_2106731     ZGre    A    C        0      0        2 
  27  chr27_2106731     ZHar    A    C        0      0        2 
  27  chr27_2106731   Sample    A    C        0      0        2 
  27  chr27_2108399     AAsi    T    C        0      0        2 
  27  chr27_2108399     AKia    T    C        0      0        2 
  27  chr27_2108399     AOna    T    C        0      0        2 
  27  chr27_2108399     ASom    T    C        0      0        2 
  27  chr27_2108399     HCab    T    C        0      0        2 
  27  chr27_2108399     HPrz    T    C        0      0        2 
  27  chr27_2108399     ZBoe    T    C      0.5      1        2 
  27  chr27_2108399     ZGre    T    C        0      0        2 
  27  chr27_2108399     ZHar    T    C        0      0        2 
  27  chr27_2108399   Sample    T    C        0      0        2 
  27  chr27_2117116     AAsi    C    T        0      0        2 
  27  chr27_2117116     AKia    C    T        0      0        2 
  27  chr27_2117116     AOna    C    T        0      0        2 
  27  chr27_2117116     ASom    C    T        0      0        2 
  27  chr27_2117116     HCab    C    T        0      0        2 
  27  chr27_2117116     HPrz    C    T        0      0        2 
  27  chr27_2117116     ZBoe    C    T      0.5      1        2 
  27  chr27_2117116     ZGre    C    T        0      0        2 
  27  chr27_2117116     ZHar    C    T        0      0        2 
  27  chr27_2117116   Sample    C    T        0      0        2 
  27  chr27_2120114     AAsi    A    G        0      0        2 
  27  chr27_2120114     AKia    A    G        0      0        2 
  27  chr27_2120114     AOna    A    G        0      0        2 
  27  chr27_2120114     ASom    A    G        0      0        2 
  27  chr27_2120114     HCab    A    G        1      2        2 
  27  chr27_2120114     HPrz    A    G        1      2        2 
  27  chr27_2120114     ZBoe    A    G        0      0        2 
  27  chr27_2120114     ZGre    A    G        0      0        2 
  27  chr27_2120114     ZHar    A    G        0      0        2 
  27  chr27_2120114   Sample    A    G        0      0        2 
  27  chr27_2120750     AAsi    A    G        0      0        2 
  27  chr27_2120750     AKia    A    G        0      0        2 
  27  chr27_2120750     AOna    A    G        0      0        2 
  27  chr27_2120750     ASom    A    G        0      0        2 
  27  chr27_2120750     HCab    A    G        1      2        2 
  27  chr27_2120750     HPrz    A    G        1      2        2 
  27  chr27_2120750     ZBoe    A    G        0      0        2 
  27  chr27_2120750     ZGre    A    G        0      0        2 
  27  chr27_2120750     ZHar    A    G        0      0        2 
  27  chr27_2120750   Sample    A    G        0      0        2 
  27  chr27_2130423     AAsi    G    A        0      0        2 
  27  chr27_2130423     AKia    G    A        0      0        2 
  27  chr27_2130423     AOna    G    A        0      0        2 
  27  chr27_2130423     ASom    G    A        0      0        2 
  27  chr27_2130423     HCab    G    A        0      0        2 
  27  chr27_2130423     HPrz    G    A        0      0        2 
  27  chr27_2130423     ZBoe    G    A        0      0        2 
  27  chr27_2130423     ZGre    G    A        0      0        2 
  27  chr27_2130423     ZHar    G    A        1      2        2 
  27  chr27_2130423   Sample    G    A        0      0        2 
  27  chr27_2135473     AAsi    G    A        0      0        2 
  27  chr27_2135473     AKia    G    A        0      0        2 
  27  chr27_2135473     AOna    G    A        0      0        2 
  27  chr27_2135473     ASom    G    A        0      0        2 
  27  chr27_2135473     HCab    G    A        0      0        2 
  27  chr27_2135473     HPrz    G    A        0      0        2 
  27  chr27_2135473     ZBoe    G    A      0.5      1        2 
  27  chr27_2135473     ZGre    G    A        0      0        2 
  27  chr27_2135473     ZHar    G    A        0      0        2 
  27  chr27_2135473   Sample    G    A        0      0        2 
  27  chr27_2139917     AAsi    T    G        1      2        2 
  27  chr27_2139917     AKia    T    G        0      0        2 
  27  chr27_2139917     AOna    T    G        0      0        2 
  27  chr27_2139917     ASom    T    G        0      0        2 
  27  chr27_2139917     HCab    T    G        0      0        2 
  27  chr27_2139917     HPrz    T    G        0      0        2 
  27  chr27_2139917     ZBoe    T    G        0      0        2 
  27  chr27_2139917     ZGre    T    G        0      0        2 
  27  chr27_2139917     ZHar    T    G        0      0        2 
  27  chr27_2139917   Sample    T    G        1      2        2 
  27  chr27_2147555     AAsi    T    G        0      0        2 
  27  chr27_2147555     AKia    T    G        0      0        2 
  27  chr27_2147555     AOna    T    G        0      0        2 
  27  chr27_2147555     ASom    T    G        0      0        2 
  27  chr27_2147555     HCab    T    G        0      0        2 
  27  chr27_2147555     HPrz    T    G        0      0        2 
  27  chr27_2147555     ZBoe    T    G      0.5      1        2 
  27  chr27_2147555     ZGre    T    G        0      0        2 
  27  chr27_2147555     ZHar    T    G        0      0        2 
  27  chr27_2147555   Sample    T    G        0      0        2 
  27  chr27_2147610     AAsi    A    G        0      0        2 
  27  chr27_2147610     AKia    A    G        0      0        2 
  27  chr27_2147610     AOna    A    G        0      0        2 
  27  chr27_2147610     ASom    A    G        0      0        2 
  27  chr27_2147610     HCab    A    G        0      0        2 
  27  chr27_2147610     HPrz    A    G        0      0        2 
  27  chr27_2147610     ZBoe    A    G      0.5      1        2 
  27  chr27_2147610     ZGre    A    G        0      0        2 
  27  chr27_2147610     ZHar    A    G        0      0        2 
  27  chr27_2147610   Sample    A    G        0      0        2 
  27  chr27_2147748     AAsi    T    C        0      0        2 
  27  chr27_2147748     AKia    T    C        0      0        2 
  27  chr27_2147748     AOna    T    C        0      0        2 
  27  chr27_2147748     ASom    T    C        0      0        2 
  27  chr27_2147748     HCab    T    C        0      0        2 
  27  chr27_2147748     HPrz    T    C        0      0        2 
  27  chr27_2147748     ZBoe    T    C        0      0        2 
  27  chr27_2147748     ZGre    T    C      0.5      1        2 
  27  chr27_2147748     ZHar    T    C        1      2        2 
  27  chr27_2147748   Sample    T    C        0      0        2 
  27  chr27_2153416     AAsi    C    A        0      0        2 
  27  chr27_2153416     AKia    C    A        1      2        2 
  27  chr27_2153416     AOna    C    A        1      2        2 
  27  chr27_2153416     ASom    C    A        0      0        2 
  27  chr27_2153416     HCab    C    A        0      0        2 
  27  chr27_2153416     HPrz    C    A        0      0        2 
  27  chr27_2153416     ZBoe    C    A        0      0        2 
  27  chr27_2153416     ZGre    C    A        0      0        2 
  27  chr27_2153416     ZHar    C    A        0      0        2 
  27  chr27_2153416   Sample    C    A        0      0        2 
  27  chr27_2158356     AAsi    T    C        0      0        2 
  27  chr27_2158356     AKia    T    C        0      0        2 
  27  chr27_2158356     AOna    T    C        0      0        2 
  27  chr27_2158356     ASom    T    C        0      0        2 
  27  chr27_2158356     HCab    T    C        0      0        2 
  27  chr27_2158356     HPrz    T    C        0      0        2 
  27  chr27_2158356     ZBoe    T    C      0.5      1        2 
  27  chr27_2158356     ZGre    T    C        0      0        2 
  27  chr27_2158356     ZHar    T    C        0      0        2 
  27  chr27_2158356   Sample    T    C        0      0        2 
  27  chr27_2161999     AAsi    T    C        0      0        2 
  27  chr27_2161999     AKia    T    C        0      0        2 
  27  chr27_2161999     AOna    T    C        0      0        2 
  27  chr27_2161999     ASom    T    C        0      0        2 
  27  chr27_2161999     HCab    T    C        0      0        2 
  27  chr27_2161999     HPrz    T    C      0.5      1        2 
  27  chr27_2161999     ZBoe    T    C        0      0        2 
  27  chr27_2161999     ZGre    T    C        0      0        2 
  27  chr27_2161999     ZHar    T    C        0      0        2 
  27  chr27_2161999   Sample    T    C        0      0        2 
  27  chr27_2167450     AAsi    A    G        0      0        2 
  27  chr27_2167450     AKia    A    G        1      2        2 
  27  chr27_2167450     AOna    A    G        1      2        2 
  27  chr27_2167450     ASom    A    G        0      0        2 
  27  chr27_2167450     HCab    A    G        0      0        2 
  27  chr27_2167450     HPrz    A    G        0      0        2 
  27  chr27_2167450     ZBoe    A    G        0      0        2 
  27  chr27_2167450     ZGre    A    G        0      0        2 
  27  chr27_2167450     ZHar    A    G        0      0        2 
  27  chr27_2167450   Sample    A    G        0      0        2 
  27  chr27_2175707     AAsi    C    T        0      0        2 
  27  chr27_2175707     AKia    C    T        0      0        2 
  27  chr27_2175707     AOna    C    T        0      0        2 
  27  chr27_2175707     ASom    C    T        0      0        2 
  27  chr27_2175707     HCab    C    T        1      2        2 
  27  chr27_2175707     HPrz    C    T        1      2        2 
  27  chr27_2175707     ZBoe    C    T        0      0        2 
  27  chr27_2175707     ZGre    C    T        0      0        2 
  27  chr27_2175707     ZHar    C    T        0      0        2 
  27  chr27_2175707   Sample    C    T        0      0        2 
  27  chr27_2183554     AAsi    C    G        0      0        2 
  27  chr27_2183554     AKia    C    G        0      0        2 
  27  chr27_2183554     AOna    C    G        0      0        2 
  27  chr27_2183554     ASom    C    G        0      0        2 
  27  chr27_2183554     HCab    C    G        1      2        2 
  27  chr27_2183554     HPrz    C    G      0.5      1        2 
  27  chr27_2183554     ZBoe    C    G        0      0        2 
  27  chr27_2183554     ZGre    C    G        0      0        2 
  27  chr27_2183554     ZHar    C    G        0      0        2 
  27  chr27_2183554   Sample    C    G        0      0        2 
  27  chr27_2187650     AAsi    C    T        0      0        2 
  27  chr27_2187650     AKia    C    T        0      0        2 
  27  chr27_2187650     AOna    C    T        0      0        2 
  27  chr27_2187650     ASom    C    T        0      0        2 
  27  chr27_2187650     HCab    C    T        0      0        2 
  27  chr27_2187650     HPrz    C    T        0      0        2 
  27  chr27_2187650     ZBoe    C    T        0      0        2 
  27  chr27_2187650     ZGre    C    T        1      2        2 
  27  chr27_2187650     ZHar    C    T        0      0        2 
  27  chr27_2187650   Sample    C    T        0      0        2 
  27  chr27_2206061     AAsi    C    T        0      0        2 
  27  chr27_2206061     AKia    C    T      0.5      1        2 
  27  chr27_2206061     AOna    C    T        1      2        2 
  27  chr27_2206061     ASom    C    T        0      0        2 
  27  chr27_2206061     HCab    C    T        0      0        2 
  27  chr27_2206061     HPrz    C    T        0      0        2 
  27  chr27_2206061     ZBoe    C    T        0      0        2 
  27  chr27_2206061     ZGre    C    T        0      0        2 
  27  chr27_2206061     ZHar    C    T        0      0        2 
  27  chr27_2206061   Sample    C    T        0      0        2 
  27  chr27_2206420     AAsi    G    A        0      0        2 
  27  chr27_2206420     AKia    G    A        0      0        2 
  27  chr27_2206420     AOna    G    A        0      0        2 
  27  chr27_2206420     ASom    G    A        0      0        2 
  27  chr27_2206420     HCab    G    A      0.5      1        2 
  27  chr27_2206420     HPrz    G    A        0      0        2 
  27  chr27_2206420     ZBoe    G    A        0      0        2 
  27  chr27_2206420     ZGre    G    A        0      0        2 
  27  chr27_2206420     ZHar    G    A        0      0        2 
  27  chr27_2206420   Sample    G    A        0      0        2 
  27  chr27_2220172     AAsi    T    G        0      0        2 
  27  chr27_2220172     AKia    T    G        0      0        2 
  27  chr27_2220172     AOna    T    G        0      0        2 
  27  chr27_2220172     ASom    T    G        0      0        2 
  27  chr27_2220172     HCab    T    G        0      0        2 
  27  chr27_2220172     HPrz    T    G        0      0        2 
  27  chr27_2220172     ZBoe    T    G        0      0        2 
  27  chr27_2220172     ZGre    T    G        0      0        2 
  27  chr27_2220172     ZHar    T    G        1      2        2 
  27  chr27_2220172   Sample    T    G        0      0        2 
  27  chr27_2225004     AAsi    A    G        0      0        2 
  27  chr27_2225004     AKia    A    G        0      0        2 
  27  chr27_2225004     AOna    A    G        0      0        2 
  27  chr27_2225004     ASom    A    G        0      0        2 
  27  chr27_2225004     HCab    A    G        0      0        2 
  27  chr27_2225004     HPrz    A    G      0.5      1        2 
  27  chr27_2225004     ZBoe    A    G        0      0        2 
  27  chr27_2225004     ZGre    A    G        0      0        2 
  27  chr27_2225004     ZHar    A    G        0      0        2 
  27  chr27_2225004   Sample    A    G        0      0        2 
  27  chr27_2238668     AAsi    T    C        0      0        2 
  27  chr27_2238668     AKia    T    C        0      0        2 
  27  chr27_2238668     AOna    T    C        0      0        2 
  27  chr27_2238668     ASom    T    C      0.5      1        2 
  27  chr27_2238668     HCab    T    C        0      0        2 
  27  chr27_2238668     HPrz    T    C        0      0        2 
  27  chr27_2238668     ZBoe    T    C        0      0        2 
  27  chr27_2238668     ZGre    T    C        0      0        2 
  27  chr27_2238668     ZHar    T    C        0      0        2 
  27  chr27_2238668   Sample    T    C        0      0        2 
  27  chr27_2239128     AAsi    A    C        1      2        2 
  27  chr27_2239128     AKia    A    C        0      0        2 
  27  chr27_2239128     AOna    A    C        0      0        2 
  27  chr27_2239128     ASom    A    C        0      0        2 
  27  chr27_2239128     HCab    A    C        0      0        2 
  27  chr27_2239128     HPrz    A    C        0      0        2 
  27  chr27_2239128     ZBoe    A    C        0      0        2 
  27  chr27_2239128     ZGre    A    C        0      0        2 
  27  chr27_2239128     ZHar    A    C        0      0        2 
  27  chr27_2239128   Sample    A    C        0      0        2 
  27  chr27_2240131     AAsi    C    T        0      0        2 
  27  chr27_2240131     AKia    C    T        0      0        2 
  27  chr27_2240131     AOna    C    T        0      0        2 
  27  chr27_2240131     ASom    C    T        0      0        2 
  27  chr27_2240131     HCab    C    T        0      0        2 
  27  chr27_2240131     HPrz    C    T      0.5      1        2 
  27  chr27_2240131     ZBoe    C    T        0      0        2 
  27  chr27_2240131     ZGre    C    T        0      0        2 
  27  chr27_2240131     ZHar    C    T        0      0        2 
  27  chr27_2240131   Sample    C    T        0      0        2 
  27  chr27_2251808     AAsi    T    C        0      0        2 
  27  chr27_2251808     AKia    T    C        0      0        2 
  27  chr27_2251808     AOna    T    C        0      0        2 
  27  chr27_2251808     ASom    T    C        0      0        2 
  27  chr27_2251808     HCab    T    C        0      0        2 
  27  chr27_2251808     HPrz    T    C        0      0        2 
  27  chr27_2251808     ZBoe    T    C        1      2        2 
  27  chr27_2251808     ZGre    T    C        1      2        2 
  27  chr27_2251808     ZHar    T    C        1      2        2 
  27  chr27_2251808   Sample    T    C        0      0        2 
  27  chr27_2259706     AAsi    T    G        0      0        2 
  27  chr27_2259706     AKia    T    G        0      0        2 
  27  chr27_2259706     AOna    T    G        0      0        2 
  27  chr27_2259706     ASom    T    G        0      0        2 
  27  chr27_2259706     HCab    T    G        0      0        2 
  27  chr27_2259706     HPrz    T    G        0      0        2 
  27  chr27_2259706     ZBoe    T    G      0.5      1        2 
  27  chr27_2259706     ZGre    T    G        0      0        2 
  27  chr27_2259706     ZHar    T    G        0      0        2 
  27  chr27_2259706   Sample    T    G        0      0        2 
  27  chr27_2274375     AAsi    G    A        0      0        2 
  27  chr27_2274375     AKia    G    A        0      0        2 
  27  chr27_2274375     AOna    G    A        0      0        2 
  27  chr27_2274375     ASom    G    A        0      0        2 
  27  chr27_2274375     HCab    G    A        1      2        2 
  27  chr27_2274375     HPrz    G    A        1      2        2 
  27  chr27_2274375     ZBoe    G    A        0      0        2 
  27  chr27_2274375     ZGre    G    A        0      0        2 
  27  chr27_2274375     ZHar    G    A        0      0        2 
  27  chr27_2274375   Sample    G    A        0      0        2 
  27  chr27_2276115     AAsi    T    C        0      0        2 
  27  chr27_2276115     AKia    T    C      0.5      1        2 
  27  chr27_2276115     AOna    T    C        0      0        2 
  27  chr27_2276115     ASom    T    C        0      0        2 
  27  chr27_2276115     HCab    T    C        0      0        2 
  27  chr27_2276115     HPrz    T    C        0      0        2 
  27  chr27_2276115     ZBoe    T    C        0      0        2 
  27  chr27_2276115     ZGre    T    C        0      0        2 
  27  chr27_2276115     ZHar    T    C        0      0        2 
  27  chr27_2276115   Sample    T    C        0      0        2 
  27  chr27_2278407     AAsi    T    C        0      0        2 
  27  chr27_2278407     AKia    T    C        0      0        2 
  27  chr27_2278407     AOna    T    C        0      0        2 
  27  chr27_2278407     ASom    T    C        0      0        2 
  27  chr27_2278407     HCab    T    C        0      0        2 
  27  chr27_2278407     HPrz    T    C        0      0        2 
  27  chr27_2278407     ZBoe    T    C      0.5      1        2 
  27  chr27_2278407     ZGre    T    C        0      0        2 
  27  chr27_2278407     ZHar    T    C        0      0        2 
  27  chr27_2278407   Sample    T    C        0      0        2 
  27  chr27_2282103     AAsi    C    T        0      0        2 
  27  chr27_2282103     AKia    C    T        0      0        2 
  27  chr27_2282103     AOna    C    T        1      2        2 
  27  chr27_2282103     ASom    C    T        0      0        2 
  27  chr27_2282103     HCab    C    T        0      0        2 
  27  chr27_2282103     HPrz    C    T        0      0        2 
  27  chr27_2282103     ZBoe    C    T        0      0        2 
  27  chr27_2282103     ZGre    C    T        0      0        2 
  27  chr27_2282103     ZHar    C    T        0      0        2 
  27  chr27_2282103   Sample    C    T        0      0        2 
  27  chr27_2282332     AAsi    C    T        0      0        2 
  27  chr27_2282332     AKia    C    T        0      0        2 
  27  chr27_2282332     AOna    C    T        0      0        2 
  27  chr27_2282332     ASom    C    T        0      0        2 
  27  chr27_2282332     HCab    C    T        0      0        2 
  27  chr27_2282332     HPrz    C    T        0      0        2 
  27  chr27_2282332     ZBoe    C    T      0.5      1        2 
  27  chr27_2282332     ZGre    C    T        0      0        2 
  27  chr27_2282332     ZHar    C    T        0      0        2 
  27  chr27_2282332   Sample    C    T        0      0        2 
  27  chr27_2283279     AAsi    G    C        0      0        2 
  27  chr27_2283279     AKia    G    C        0      0        2 
  27  chr27_2283279     AOna    G    C        0      0        2 
  27  chr27_2283279     ASom    G    C        0      0        2 
  27  chr27_2283279     HCab    G    C        1      2        2 
  27  chr27_2283279     HPrz    G    C        1      2        2 
  27  chr27_2283279     ZBoe    G    C        0      0        2 
  27  chr27_2283279     ZGre    G    C        0      0        2 
  27  chr27_2283279     ZHar    G    C        0      0        2 
  27  chr27_2283279   Sample    G    C        0      0        2 
  27  chr27_2289613     AAsi    C    T      0.5      1        2 
  27  chr27_2289613     AKia    C    T        0      0        2 
  27  chr27_2289613     AOna    C    T        0      0        2 
  27  chr27_2289613     ASom    C    T        0      0        2 
  27  chr27_2289613     HCab    C    T        0      0        2 
  27  chr27_2289613     HPrz    C    T        0      0        2 
  27  chr27_2289613     ZBoe    C    T        1      2        2 
  27  chr27_2289613     ZGre    C    T        1      2        2 
  27  chr27_2289613     ZHar    C    T        1      2        2 
  27  chr27_2289613   Sample    C    T        0      0        2 
  27  chr27_2296570     AAsi    A    G        0      0        2 
  27  chr27_2296570     AKia    A    G        0      0        2 
  27  chr27_2296570     AOna    A    G        0      0        2 
  27  chr27_2296570     ASom    A    G        0      0        2 
  27  chr27_2296570     HCab    A    G        0      0        2 
  27  chr27_2296570     HPrz    A    G        0      0        2 
  27  chr27_2296570     ZBoe    A    G        1      2        2 
  27  chr27_2296570     ZGre    A    G        0      0        2 
  27  chr27_2296570     ZHar    A    G        0      0        2 
  27  chr27_2296570   Sample    A    G        0      0        2 
  27  chr27_2302839     AAsi    G    A        0      0        2 
  27  chr27_2302839     AKia    G    A        0      0        2 
  27  chr27_2302839     AOna    G    A        0      0        2 
  27  chr27_2302839     ASom    G    A        1      2        2 
  27  chr27_2302839     HCab    G    A        0      0        2 
  27  chr27_2302839     HPrz    G    A        0      0        2 
  27  chr27_2302839     ZBoe    G    A        0      0        2 
  27  chr27_2302839     ZGre    G    A        0      0        2 
  27  chr27_2302839     ZHar    G    A        0      0        2 
  27  chr27_2302839   Sample    G    A        0      0        2 
  27  chr27_2304351     AAsi    A    G        0      0        2 
  27  chr27_2304351     AKia    A    G        0      0        2 
  27  chr27_2304351     AOna    A    G        0      0        2 
  27  chr27_2304351     ASom    A    G        0      0        2 
  27  chr27_2304351     HCab    A    G        1      2        2 
  27  chr27_2304351     HPrz    A    G        1      2        2 
  27  chr27_2304351     ZBoe    A    G        0      0        2 
  27  chr27_2304351     ZGre    A    G        0      0        2 
  27  chr27_2304351     ZHar    A    G        0      0        2 
  27  chr27_2304351   Sample    A    G        0      0        2 
  27  chr27_2307192     AAsi    G    A        0      0        2 
  27  chr27_2307192     AKia    G    A        0      0        2 
  27  chr27_2307192     AOna    G    A        0      0        2 
  27  chr27_2307192     ASom    G    A        0      0        2 
  27  chr27_2307192     HCab    G    A        1      2        2 
  27  chr27_2307192     HPrz    G    A        1      2        2 
  27  chr27_2307192     ZBoe    G    A        0      0        2 
  27  chr27_2307192     ZGre    G    A        0      0        2 
  27  chr27_2307192     ZHar    G    A        0      0        2 
  27  chr27_2307192   Sample    G    A        0      0        2 
  27  chr27_2308507     AAsi    G    A        0      0        2 
  27  chr27_2308507     AKia    G    A        0      0        2 
  27  chr27_2308507     AOna    G    A        0      0        2 
  27  chr27_2308507     ASom    G    A        0      0        2 
  27  chr27_2308507     HCab    G    A        1      2        2 
  27  chr27_2308507     HPrz    G    A        1      2        2 
  27  chr27_2308507     ZBoe    G    A        0      0        2 
  27  chr27_2308507     ZGre    G    A        0      0        2 
  27  chr27_2308507     ZHar    G    A        0      0        2 
  27  chr27_2308507   Sample    G    A        0      0        2 
  27  chr27_2315412     AAsi    C    G        0      0        2 
  27  chr27_2315412     AKia    C    G        1      2        2 
  27  chr27_2315412     AOna    C    G        1      2        2 
  27  chr27_2315412     ASom    C    G        0      0        2 
  27  chr27_2315412     HCab    C    G        0      0        2 
  27  chr27_2315412     HPrz    C    G        0      0        2 
  27  chr27_2315412     ZBoe    C    G        0      0        2 
  27  chr27_2315412     ZGre    C    G        0      0        2 
  27  chr27_2315412     ZHar    C    G        0      0        2 
  27  chr27_2315412   Sample    C    G        0      0        2 
  27  chr27_2321293     AAsi    T    G        0      0        2 
  27  chr27_2321293     AKia    T    G        0      0        2 
  27  chr27_2321293     AOna    T    G        0      0        2 
  27  chr27_2321293     ASom    T    G        0      0        2 
  27  chr27_2321293     HCab    T    G      0.5      1        2 
  27  chr27_2321293     HPrz    T    G        0      0        2 
  27  chr27_2321293     ZBoe    T    G        0      0        2 
  27  chr27_2321293     ZGre    T    G        0      0        2 
  27  chr27_2321293     ZHar    T    G        0      0        2 
  27  chr27_2321293   Sample    T    G        0      0        2 
  27  chr27_2332997     AAsi    G    A        1      2        2 
  27  chr27_2332997     AKia    G    A        0      0        2 
  27  chr27_2332997     AOna    G    A        0      0        2 
  27  chr27_2332997     ASom    G    A        0      0        2 
  27  chr27_2332997     HCab    G    A        0      0        2 
  27  chr27_2332997     HPrz    G    A        0      0        2 
  27  chr27_2332997     ZBoe    G    A        0      0        2 
  27  chr27_2332997     ZGre    G    A        0      0        2 
  27  chr27_2332997     ZHar    G    A        0      0        2 
  27  chr27_2332997   Sample    G    A        0      0        2 
  27  chr27_2336616     AAsi    T    C        0      0        2 
  27  chr27_2336616     AKia    T    C        0      0        2 
  27  chr27_2336616     AOna    T    C        0      0        2 
  27  chr27_2336616     ASom    T    C        1      2        2 
  27  chr27_2336616     HCab    T    C        0      0        2 
  27  chr27_2336616     HPrz    T    C        0      0        2 
  27  chr27_2336616     ZBoe    T    C        0      0        2 
  27  chr27_2336616     ZGre    T    C        0      0        2 
  27  chr27_2336616     ZHar    T    C        0      0        2 
  27  chr27_2336616   Sample    T    C        0      0        2 
  27  chr27_2354778     AAsi    A    C        0      0        2 
  27  chr27_2354778     AKia    A    C        0      0        2 
  27  chr27_2354778     AOna    A    C        0      0        2 
  27  chr27_2354778     ASom    A    C        0      0        2 
  27  chr27_2354778     HCab    A    C        0      0        2 
  27  chr27_2354778     HPrz    A    C      0.5      1        2 
  27  chr27_2354778     ZBoe    A    C        0      0        2 
  27  chr27_2354778     ZGre    A    C        0      0        2 
  27  chr27_2354778     ZHar    A    C        0      0        2 
  27  chr27_2354778   Sample    A    C        0      0        2 
  27  chr27_2360876     AAsi    T    A        0      0        2 
  27  chr27_2360876     AKia    T    A        0      0        2 
  27  chr27_2360876     AOna    T    A        0      0        2 
  27  chr27_2360876     ASom    T    A      0.5      1        2 
  27  chr27_2360876     HCab    T    A        0      0        2 
  27  chr27_2360876     HPrz    T    A        0      0        2 
  27  chr27_2360876     ZBoe    T    A        0      0        2 
  27  chr27_2360876     ZGre    T    A        0      0        2 
  27  chr27_2360876     ZHar    T    A        0      0        2 
  27  chr27_2360876   Sample    T    A        0      0        2 
  27  chr27_2365797     AAsi    A    G        0      0        2 
  27  chr27_2365797     AKia    A    G        0      0        2 
  27  chr27_2365797     AOna    A    G        0      0        2 
  27  chr27_2365797     ASom    A    G        0      0        2 
  27  chr27_2365797     HCab    A    G        0      0        2 
  27  chr27_2365797     HPrz    A    G        0      0        2 
  27  chr27_2365797     ZBoe    A    G        0      0        2 
  27  chr27_2365797     ZGre    A    G        0      0        2 
  27  chr27_2365797     ZHar    A    G        1      2        2 
  27  chr27_2365797   Sample    A    G        0      0        2 
  27  chr27_2375563     AAsi    A    G        1      2        2 
  27  chr27_2375563     AKia    A    G        1      2        2 
  27  chr27_2375563     AOna    A    G        1      2        2 
  27  chr27_2375563     ASom    A    G        1      2        2 
  27  chr27_2375563     HCab    A    G        0      0        2 
  27  chr27_2375563     HPrz    A    G        0      0        2 
  27  chr27_2375563     ZBoe    A    G        0      0        2 
  27  chr27_2375563     ZGre    A    G        0      0        2 
  27  chr27_2375563     ZHar    A    G        0      0        2 
  27  chr27_2375563   Sample    A    G        1      2        2 
  27  chr27_2377432     AAsi    A    G        0      0        2 
  27  chr27_2377432     AKia    A    G        0      0        2 
  27  chr27_2377432     AOna    A    G        0      0        2 
  27  chr27_2377432     ASom    A    G        0      0        2 
  27  chr27_2377432     HCab    A    G      0.5      1        2 
  27  chr27_2377432     HPrz    A    G        0      0        2 
  27  chr27_2377432     ZBoe    A    G        0      0        2 
  27  chr27_2377432     ZGre    A    G        0      0        2 
  27  chr27_2377432     ZHar    A    G        0      0        2 
  27  chr27_2377432   Sample    A    G        0      0        2 
  27  chr27_2416257     AAsi    C    A        0      0        2 
  27  chr27_2416257     AKia    C    A        0      0        2 
  27  chr27_2416257     AOna    C    A        0      0        2 
  27  chr27_2416257     ASom    C    A        0      0        2 
  27  chr27_2416257     HCab    C    A        0      0        2 
  27  chr27_2416257     HPrz    C    A        0      0        2 
  27  chr27_2416257     ZBoe    C    A      0.5      1        2 
  27  chr27_2416257     ZGre    C    A        0      0        2 
  27  chr27_2416257     ZHar    C    A        0      0        2 
  27  chr27_2416257   Sample    C    A        0      0        2 
  27  chr27_2419401     AAsi    G    T        0      0        2 
  27  chr27_2419401     AKia    G    T        0      0        2 
  27  chr27_2419401     AOna    G    T        0      0        2 
  27  chr27_2419401     ASom    G    T        0      0        2 
  27  chr27_2419401     HCab    G    T        0      0        2 
  27  chr27_2419401     HPrz    G    T        0      0        2 
  27  chr27_2419401     ZBoe    G    T        0      0        2 
  27  chr27_2419401     ZGre    G    T      0.5      1        2 
  27  chr27_2419401     ZHar    G    T        0      0        2 
  27  chr27_2419401   Sample    G    T        0      0        2 
  27  chr27_2428641     AAsi    G    A        0      0        2 
  27  chr27_2428641     AKia    G    A        1      2        2 
  27  chr27_2428641     AOna    G    A        1      2        2 
  27  chr27_2428641     ASom    G    A        0      0        2 
  27  chr27_2428641     HCab    G    A        0      0        2 
  27  chr27_2428641     HPrz    G    A        0      0        2 
  27  chr27_2428641     ZBoe    G    A        0      0        2 
  27  chr27_2428641     ZGre    G    A        0      0        2 
  27  chr27_2428641     ZHar    G    A        0      0        2 
  27  chr27_2428641   Sample    G    A        0      0        2 
  27  chr27_2429520     AAsi    T    G        0      0        2 
  27  chr27_2429520     AKia    T    G        0      0        2 
  27  chr27_2429520     AOna    T    G        1      2        2 
  27  chr27_2429520     ASom    T    G        0      0        2 
  27  chr27_2429520     HCab    T    G        0      0        2 
  27  chr27_2429520     HPrz    T    G        0      0        2 
  27  chr27_2429520     ZBoe    T    G        0      0        2 
  27  chr27_2429520     ZGre    T    G        0      0        2 
  27  chr27_2429520     ZHar    T    G        0      0        2 
  27  chr27_2429520   Sample    T    G        0      0        2 
  27  chr27_2430658     AAsi    T    C      0.5      1        2 
  27  chr27_2430658     AKia    T    C        1      2        2 
  27  chr27_2430658     AOna    T    C        1      2        2 
  27  chr27_2430658     ASom    T    C      0.5      1        2 
  27  chr27_2430658     HCab    T    C        0      0        2 
  27  chr27_2430658     HPrz    T    C        0      0        2 
  27  chr27_2430658     ZBoe    T    C        0      0        2 
  27  chr27_2430658     ZGre    T    C        0      0        2 
  27  chr27_2430658     ZHar    T    C        0      0        2 
  27  chr27_2430658   Sample    T    C        1      2        2 
  27  chr27_2432436     AAsi    T    C        1      2        2 
  27  chr27_2432436     AKia    T    C        0      0        2 
  27  chr27_2432436     AOna    T    C        0      0        2 
  27  chr27_2432436     ASom    T    C        1      2        2 
  27  chr27_2432436     HCab    T    C        0      0        2 
  27  chr27_2432436     HPrz    T    C        0      0        2 
  27  chr27_2432436     ZBoe    T    C        0      0        2 
  27  chr27_2432436     ZGre    T    C        0      0        2 
  27  chr27_2432436     ZHar    T    C        0      0        2 
  27  chr27_2432436   Sample    T    C        1      2        2 
  27  chr27_2436552     AAsi    C    T        0      0        2 
  27  chr27_2436552     AKia    C    T        0      0        2 
  27  chr27_2436552     AOna    C    T        0      0        2 
  27  chr27_2436552     ASom    C    T        0      0        2 
  27  chr27_2436552     HCab    C    T        1      2        2 
  27  chr27_2436552     HPrz    C    T        1      2        2 
  27  chr27_2436552     ZBoe    C    T        0      0        2 
  27  chr27_2436552     ZGre    C    T        0      0        2 
  27  chr27_2436552     ZHar    C    T        0      0        2 
  27  chr27_2436552   Sample    C    T        0      0        2 
  27  chr27_2438219     AAsi    A    G        0      0        2 
  27  chr27_2438219     AKia    A    G        0      0        2 
  27  chr27_2438219     AOna    A    G        0      0        2 
  27  chr27_2438219     ASom    A    G        0      0        2 
  27  chr27_2438219     HCab    A    G        0      0        2 
  27  chr27_2438219     HPrz    A    G        0      0        2 
  27  chr27_2438219     ZBoe    A    G        0      0        2 
  27  chr27_2438219     ZGre    A    G        1      2        2 
  27  chr27_2438219     ZHar    A    G        0      0        2 
  27  chr27_2438219   Sample    A    G        0      0        2 
  27  chr27_2439208     AAsi    C    T        0      0        2 
  27  chr27_2439208     AKia    C    T        0      0        2 
  27  chr27_2439208     AOna    C    T        0      0        2 
  27  chr27_2439208     ASom    C    T        0      0        2 
  27  chr27_2439208     HCab    C    T        1      2        2 
  27  chr27_2439208     HPrz    C    T        1      2        2 
  27  chr27_2439208     ZBoe    C    T        0      0        2 
  27  chr27_2439208     ZGre    C    T        0      0        2 
  27  chr27_2439208     ZHar    C    T        0      0        2 
  27  chr27_2439208   Sample    C    T        0      0        2 
  27  chr27_2440506     AAsi    T    C        0      0        2 
  27  chr27_2440506     AKia    T    C        0      0        2 
  27  chr27_2440506     AOna    T    C        0      0        2 
  27  chr27_2440506     ASom    T    C        0      0        2 
  27  chr27_2440506     HCab    T    C        0      0        2 
  27  chr27_2440506     HPrz    T    C        0      0        2 
  27  chr27_2440506     ZBoe    T    C      0.5      1        2 
  27  chr27_2440506     ZGre    T    C        0      0        2 
  27  chr27_2440506     ZHar    T    C        0      0        2 
  27  chr27_2440506   Sample    T    C        0      0        2 
  27  chr27_2454201     AAsi    G    A        0      0        2 
  27  chr27_2454201     AKia    G    A        0      0        2 
  27  chr27_2454201     AOna    G    A        0      0        2 
  27  chr27_2454201     ASom    G    A        0      0        2 
  27  chr27_2454201     HCab    G    A        0      0        2 
  27  chr27_2454201     HPrz    G    A        0      0        2 
  27  chr27_2454201     ZBoe    G    A      0.5      1        2 
  27  chr27_2454201     ZGre    G    A        0      0        2 
  27  chr27_2454201     ZHar    G    A        0      0        2 
  27  chr27_2454201   Sample    G    A        0      0        2 
  27  chr27_2456575     AAsi    G    A        0      0        2 
  27  chr27_2456575     AKia    G    A        0      0        2 
  27  chr27_2456575     AOna    G    A        0      0        2 
  27  chr27_2456575     ASom    G    A        0      0        2 
  27  chr27_2456575     HCab    G    A        0      0        2 
  27  chr27_2456575     HPrz    G    A        0      0        2 
  27  chr27_2456575     ZBoe    G    A      0.5      1        2 
  27  chr27_2456575     ZGre    G    A        0      0        2 
  27  chr27_2456575     ZHar    G    A        0      0        2 
  27  chr27_2456575   Sample    G    A        0      0        2 
  27  chr27_2457653     AAsi    T    G        0      0        2 
  27  chr27_2457653     AKia    T    G      0.5      1        2 
  27  chr27_2457653     AOna    T    G        0      0        2 
  27  chr27_2457653     ASom    T    G        0      0        2 
  27  chr27_2457653     HCab    T    G        0      0        2 
  27  chr27_2457653     HPrz    T    G        0      0        2 
  27  chr27_2457653     ZBoe    T    G        0      0        2 
  27  chr27_2457653     ZGre    T    G        0      0        2 
  27  chr27_2457653     ZHar    T    G        0      0        2 
  27  chr27_2457653   Sample    T    G        0      0        2 
  27  chr27_2474571     AAsi    A    G        0      0        2 
  27  chr27_2474571     AKia    A    G        0      0        2 
  27  chr27_2474571     AOna    A    G        1      2        2 
  27  chr27_2474571     ASom    A    G      0.5      1        2 
  27  chr27_2474571     HCab    A    G        0      0        2 
  27  chr27_2474571     HPrz    A    G        0      0        2 
  27  chr27_2474571     ZBoe    A    G        0      0        2 
  27  chr27_2474571     ZGre    A    G        0      0        2 
  27  chr27_2474571     ZHar    A    G        0      0        2 
  27  chr27_2474571   Sample    A    G        0      0        2 
  27  chr27_2483181     AAsi    A    T        0      0        2 
  27  chr27_2483181     AKia    A    T        0      0        2 
  27  chr27_2483181     AOna    A    T        0      0        2 
  27  chr27_2483181     ASom    A    T        0      0        2 
  27  chr27_2483181     HCab    A    T        0      0        2 
  27  chr27_2483181     HPrz    A    T        0      0        2 
  27  chr27_2483181     ZBoe    A    T      0.5      1        2 
  27  chr27_2483181     ZGre    A    T        0      0        2 
  27  chr27_2483181     ZHar    A    T        0      0        2 
  27  chr27_2483181   Sample    A    T        0      0        2 
  27  chr27_2502571     AAsi    T    C        0      0        2 
  27  chr27_2502571     AKia    T    C        0      0        2 
  27  chr27_2502571     AOna    T    C        0      0        2 
  27  chr27_2502571     ASom    T    C        0      0        2 
  27  chr27_2502571     HCab    T    C        0      0        2 
  27  chr27_2502571     HPrz    T    C        0      0        2 
  27  chr27_2502571     ZBoe    T    C        0      0        2 
  27  chr27_2502571     ZGre    T    C      0.5      1        2 
  27  chr27_2502571     ZHar    T    C        0      0        2 
  27  chr27_2502571   Sample    T    C        0      0        2 
  27  chr27_2504444     AAsi    C    T        0      0        2 
  27  chr27_2504444     AKia    C    T        0      0        2 
  27  chr27_2504444     AOna    C    T        0      0        2 
  27  chr27_2504444     ASom    C    T        0      0        2 
  27  chr27_2504444     HCab    C    T        0      0        2 
  27  chr27_2504444     HPrz    C    T        0      0        2 
  27  chr27_2504444     ZBoe    C    T      0.5      1        2 
  27  chr27_2504444     ZGre    C    T        0      0        2 
  27  chr27_2504444     ZHar    C    T        0      0        2 
  27  chr27_2504444   Sample    C    T        0      0        2 
  27  chr27_2507141     AAsi    T    C      0.5      1        2 
  27  chr27_2507141     AKia    T    C        0      0        2 
  27  chr27_2507141     AOna    T    C        0      0        2 
  27  chr27_2507141     ASom    T    C      0.5      1        2 
  27  chr27_2507141     HCab    T    C        0      0        2 
  27  chr27_2507141     HPrz    T    C        0      0        2 
  27  chr27_2507141     ZBoe    T    C        1      2        2 
  27  chr27_2507141     ZGre    T    C        0      0        2 
  27  chr27_2507141     ZHar    T    C        0      0        2 
  27  chr27_2507141   Sample    T    C        0      0        2 
  27  chr27_2515805     AAsi    A    G        0      0        2 
  27  chr27_2515805     AKia    A    G        0      0        2 
  27  chr27_2515805     AOna    A    G        0      0        2 
  27  chr27_2515805     ASom    A    G        0      0        2 
  27  chr27_2515805     HCab    A    G        0      0        2 
  27  chr27_2515805     HPrz    A    G        0      0        2 
  27  chr27_2515805     ZBoe    A    G        0      0        2 
  27  chr27_2515805     ZGre    A    G        0      0        2 
  27  chr27_2515805     ZHar    A    G        1      2        2 
  27  chr27_2515805   Sample    A    G        0      0        2 
  27  chr27_2520336     AAsi    C    T        0      0        2 
  27  chr27_2520336     AKia    C    T        0      0        2 
  27  chr27_2520336     AOna    C    T        0      0        2 
  27  chr27_2520336     ASom    C    T      0.5      1        2 
  27  chr27_2520336     HCab    C    T        0      0        2 
  27  chr27_2520336     HPrz    C    T        0      0        2 
  27  chr27_2520336     ZBoe    C    T        0      0        2 
  27  chr27_2520336     ZGre    C    T        0      0        2 
  27  chr27_2520336     ZHar    C    T        0      0        2 
  27  chr27_2520336   Sample    C    T        0      0        2 
  27  chr27_2526105     AAsi    A    G        1      2        2 
  27  chr27_2526105     AKia    A    G        0      0        2 
  27  chr27_2526105     AOna    A    G        0      0        2 
  27  chr27_2526105     ASom    A    G        1      2        2 
  27  chr27_2526105     HCab    A    G        0      0        2 
  27  chr27_2526105     HPrz    A    G        0      0        2 
  27  chr27_2526105     ZBoe    A    G        0      0        2 
  27  chr27_2526105     ZGre    A    G        0      0        2 
  27  chr27_2526105     ZHar    A    G        0      0        2 
  27  chr27_2526105   Sample    A    G        1      2        2 
  27  chr27_2527847     AAsi    A    G        0      0        2 
  27  chr27_2527847     AKia    A    G        0      0        2 
  27  chr27_2527847     AOna    A    G        0      0        2 
  27  chr27_2527847     ASom    A    G        0      0        2 
  27  chr27_2527847     HCab    A    G        0      0        2 
  27  chr27_2527847     HPrz    A    G        0      0        2 
  27  chr27_2527847     ZBoe    A    G        0      0        2 
  27  chr27_2527847     ZGre    A    G        0      0        2 
  27  chr27_2527847     ZHar    A    G        1      2        2 
  27  chr27_2527847   Sample    A    G        0      0        2 
  27  chr27_2531164     AAsi    T    C        0      0        2 
  27  chr27_2531164     AKia    T    C        0      0        2 
  27  chr27_2531164     AOna    T    C        0      0        2 
  27  chr27_2531164     ASom    T    C      0.5      1        2 
  27  chr27_2531164     HCab    T    C        0      0        2 
  27  chr27_2531164     HPrz    T    C        0      0        2 
  27  chr27_2531164     ZBoe    T    C        0      0        2 
  27  chr27_2531164     ZGre    T    C        0      0        2 
  27  chr27_2531164     ZHar    T    C        0      0        2 
  27  chr27_2531164   Sample    T    C        0      0        2 
  27  chr27_2541741     AAsi    G    C        0      0        2 
  27  chr27_2541741     AKia    G    C        1      2        2 
  27  chr27_2541741     AOna    G    C        1      2        2 
  27  chr27_2541741     ASom    G    C        0      0        2 
  27  chr27_2541741     HCab    G    C        0      0        2 
  27  chr27_2541741     HPrz    G    C        0      0        2 
  27  chr27_2541741     ZBoe    G    C        0      0        2 
  27  chr27_2541741     ZGre    G    C        0      0        2 
  27  chr27_2541741     ZHar    G    C        0      0        2 
  27  chr27_2541741   Sample    G    C        0      0        2 
  27  chr27_2557467     AAsi    T    G        0      0        2 
  27  chr27_2557467     AKia    T    G        0      0        2 
  27  chr27_2557467     AOna    T    G        0      0        2 
  27  chr27_2557467     ASom    T    G        0      0        2 
  27  chr27_2557467     HCab    T    G        1      2        2 
  27  chr27_2557467     HPrz    T    G        1      2        2 
  27  chr27_2557467     ZBoe    T    G        0      0        2 
  27  chr27_2557467     ZGre    T    G        0      0        2 
  27  chr27_2557467     ZHar    T    G        0      0        2 
  27  chr27_2557467   Sample    T    G        0      0        2 
  27  chr27_2579977     AAsi    T    G        0      0        2 
  27  chr27_2579977     AKia    T    G        1      2        2 
  27  chr27_2579977     AOna    T    G        1      2        2 
  27  chr27_2579977     ASom    T    G        0      0        2 
  27  chr27_2579977     HCab    T    G        0      0        2 
  27  chr27_2579977     HPrz    T    G        0      0        2 
  27  chr27_2579977     ZBoe    T    G        0      0        2 
  27  chr27_2579977     ZGre    T    G        0      0        2 
  27  chr27_2579977     ZHar    T    G        0      0        2 
  27  chr27_2579977   Sample    T    G        0      0        2 
  27  chr27_2580398     AAsi    A    G        0      0        2 
  27  chr27_2580398     AKia    A    G        0      0        2 
  27  chr27_2580398     AOna    A    G        0      0        2 
  27  chr27_2580398     ASom    A    G        0      0        2 
  27  chr27_2580398     HCab    A    G        0      0        2 
  27  chr27_2580398     HPrz    A    G        0      0        2 
  27  chr27_2580398     ZBoe    A    G        0      0        2 
  27  chr27_2580398     ZGre    A    G      0.5      1        2 
  27  chr27_2580398     ZHar    A    G        0      0        2 
  27  chr27_2580398   Sample    A    G        0      0        2 
  27  chr27_2581632     AAsi    T    C        0      0        2 
  27  chr27_2581632     AKia    T    C        0      0        2 
  27  chr27_2581632     AOna    T    C        0      0        2 
  27  chr27_2581632     ASom    T    C      0.5      1        2 
  27  chr27_2581632     HCab    T    C        1      2        2 
  27  chr27_2581632     HPrz    T    C        1      2        2 
  27  chr27_2581632     ZBoe    T    C        0      0        2 
  27  chr27_2581632     ZGre    T    C        0      0        2 
  27  chr27_2581632     ZHar    T    C        0      0        2 
  27  chr27_2581632   Sample    T    C        1      2        2 
  27  chr27_2602998     AAsi    T    C        0      0        2 
  27  chr27_2602998     AKia    T    C        0      0        2 
  27  chr27_2602998     AOna    T    C        0      0        2 
  27  chr27_2602998     ASom    T    C        0      0        2 
  27  chr27_2602998     HCab    T    C        1      2        2 
  27  chr27_2602998     HPrz    T    C        1      2        2 
  27  chr27_2602998     ZBoe    T    C        0      0        2 
  27  chr27_2602998     ZGre    T    C        0      0        2 
  27  chr27_2602998     ZHar    T    C        0      0        2 
  27  chr27_2602998   Sample    T    C        0      0        2 
  27  chr27_2605491     AAsi    C    T        0      0        2 
  27  chr27_2605491     AKia    C    T        0      0        2 
  27  chr27_2605491     AOna    C    T        0      0        2 
  27  chr27_2605491     ASom    C    T        0      0        2 
  27  chr27_2605491     HCab    C    T        0      0        2 
  27  chr27_2605491     HPrz    C    T      0.5      1        2 
  27  chr27_2605491     ZBoe    C    T        0      0        2 
  27  chr27_2605491     ZGre    C    T        0      0        2 
  27  chr27_2605491     ZHar    C    T        0      0        2 
  27  chr27_2605491   Sample    C    T        0      0        2 
  27  chr27_2607844     AAsi    G    T        0      0        2 
  27  chr27_2607844     AKia    G    T        0      0        2 
  27  chr27_2607844     AOna    G    T        0      0        2 
  27  chr27_2607844     ASom    G    T        0      0        2 
  27  chr27_2607844     HCab    G    T        1      2        2 
  27  chr27_2607844     HPrz    G    T      0.5      1        2 
  27  chr27_2607844     ZBoe    G    T        0      0        2 
  27  chr27_2607844     ZGre    G    T        0      0        2 
  27  chr27_2607844     ZHar    G    T        0      0        2 
  27  chr27_2607844   Sample    G    T        0      0        2 
  27  chr27_2621927     AAsi    G    T        0      0        2 
  27  chr27_2621927     AKia    G    T        0      0        2 
  27  chr27_2621927     AOna    G    T        0      0        2 
  27  chr27_2621927     ASom    G    T        0      0        2 
  27  chr27_2621927     HCab    G    T        1      2        2 
  27  chr27_2621927     HPrz    G    T        1      2        2 
  27  chr27_2621927     ZBoe    G    T        0      0        2 
  27  chr27_2621927     ZGre    G    T        0      0        2 
  27  chr27_2621927     ZHar    G    T        0      0        2 
  27  chr27_2621927   Sample    G    T        0      0        2 
  27  chr27_2627546     AAsi    T    C        0      0        2 
  27  chr27_2627546     AKia    T    C        0      0        2 
  27  chr27_2627546     AOna    T    C        0      0        2 
  27  chr27_2627546     ASom    T    C        0      0        2 
  27  chr27_2627546     HCab    T    C        0      0        2 
  27  chr27_2627546     HPrz    T    C        0      0        2 
  27  chr27_2627546     ZBoe    T    C        0      0        2 
  27  chr27_2627546     ZGre    T    C        0      0        2 
  27  chr27_2627546     ZHar    T    C        1      2        2 
  27  chr27_2627546   Sample    T    C        0      0        2 
  27  chr27_2627704     AAsi    G    C        0      0        2 
  27  chr27_2627704     AKia    G    C        0      0        2 
  27  chr27_2627704     AOna    G    C        0      0        2 
  27  chr27_2627704     ASom    G    C        0      0        2 
  27  chr27_2627704     HCab    G    C        1      2        2 
  27  chr27_2627704     HPrz    G    C        1      2        2 
  27  chr27_2627704     ZBoe    G    C        0      0        2 
  27  chr27_2627704     ZGre    G    C        0      0        2 
  27  chr27_2627704     ZHar    G    C        0      0        2 
  27  chr27_2627704   Sample    G    C        1      2        2 
  27  chr27_2638662     AAsi    G    A        0      0        2 
  27  chr27_2638662     AKia    G    A        1      2        2 
  27  chr27_2638662     AOna    G    A        1      2        2 
  27  chr27_2638662     ASom    G    A        0      0        2 
  27  chr27_2638662     HCab    G    A        0      0        2 
  27  chr27_2638662     HPrz    G    A        0      0        2 
  27  chr27_2638662     ZBoe    G    A        0      0        2 
  27  chr27_2638662     ZGre    G    A        0      0        2 
  27  chr27_2638662     ZHar    G    A        0      0        2 
  27  chr27_2638662   Sample    G    A        0      0        2 
  27  chr27_2652966     AAsi    G    A        0      0        2 
  27  chr27_2652966     AKia    G    A        0      0        2 
  27  chr27_2652966     AOna    G    A        0      0        2 
  27  chr27_2652966     ASom    G    A        0      0        2 
  27  chr27_2652966     HCab    G    A        1      2        2 
  27  chr27_2652966     HPrz    G    A        1      2        2 
  27  chr27_2652966     ZBoe    G    A        0      0        2 
  27  chr27_2652966     ZGre    G    A        0      0        2 
  27  chr27_2652966     ZHar    G    A        0      0        2 
  27  chr27_2652966   Sample    G    A        0      0        2 
  27  chr27_2654045     AAsi    C    T        1      2        2 
  27  chr27_2654045     AKia    C    T        0      0        2 
  27  chr27_2654045     AOna    C    T        0      0        2 
  27  chr27_2654045     ASom    C    T        1      2        2 
  27  chr27_2654045     HCab    C    T        0      0        2 
  27  chr27_2654045     HPrz    C    T        0      0        2 
  27  chr27_2654045     ZBoe    C    T        0      0        2 
  27  chr27_2654045     ZGre    C    T        0      0        2 
  27  chr27_2654045     ZHar    C    T        0      0        2 
  27  chr27_2654045   Sample    C    T        1      2        2 
  27  chr27_2664911     AAsi    G    A        0      0        2 
  27  chr27_2664911     AKia    G    A        0      0        2 
  27  chr27_2664911     AOna    G    A        0      0        2 
  27  chr27_2664911     ASom    G    A      0.5      1        2 
  27  chr27_2664911     HCab    G    A        0      0        2 
  27  chr27_2664911     HPrz    G    A        0      0        2 
  27  chr27_2664911     ZBoe    G    A        0      0        2 
  27  chr27_2664911     ZGre    G    A        0      0        2 
  27  chr27_2664911     ZHar    G    A        0      0        2 
  27  chr27_2664911   Sample    G    A        0      0        2 
  27  chr27_2670562     AAsi    C    G        1      2        2 
  27  chr27_2670562     AKia    C    G        0      0        2 
  27  chr27_2670562     AOna    C    G        0      0        2 
  27  chr27_2670562     ASom    C    G        1      2        2 
  27  chr27_2670562     HCab    C    G        0      0        2 
  27  chr27_2670562     HPrz    C    G        0      0        2 
  27  chr27_2670562     ZBoe    C    G        0      0        2 
  27  chr27_2670562     ZGre    C    G        0      0        2 
  27  chr27_2670562     ZHar    C    G        0      0        2 
  27  chr27_2670562   Sample    C    G        1      2        2 
  27  chr27_2683942     AAsi    A    T        0      0        2 
  27  chr27_2683942     AKia    A    T        1      2        2 
  27  chr27_2683942     AOna    A    T        0      0        2 
  27  chr27_2683942     ASom    A    T        0      0        2 
  27  chr27_2683942     HCab    A    T        0      0        2 
  27  chr27_2683942     HPrz    A    T        0      0        2 
  27  chr27_2683942     ZBoe    A    T        0      0        2 
  27  chr27_2683942     ZGre    A    T        0      0        2 
  27  chr27_2683942     ZHar    A    T        0      0        2 
  27  chr27_2683942   Sample    A    T        0      0        2 
  27  chr27_2684638     AAsi    T    G        0      0        2 
  27  chr27_2684638     AKia    T    G        0      0        2 
  27  chr27_2684638     AOna    T    G        0      0        2 
  27  chr27_2684638     ASom    T    G        0      0        2 
  27  chr27_2684638     HCab    T    G        1      2        2 
  27  chr27_2684638     HPrz    T    G        1      2        2 
  27  chr27_2684638     ZBoe    T    G        0      0        2 
  27  chr27_2684638     ZGre    T    G        0      0        2 
  27  chr27_2684638     ZHar    T    G        0      0        2 
  27  chr27_2684638   Sample    T    G        0      0        2 
  27  chr27_2685310     AAsi    C    A        0      0        2 
  27  chr27_2685310     AKia    C    A        0      0        2 
  27  chr27_2685310     AOna    C    A        0      0        2 
  27  chr27_2685310     ASom    C    A        0      0        2 
  27  chr27_2685310     HCab    C    A        0      0        2 
  27  chr27_2685310     HPrz    C    A        0      0        2 
  27  chr27_2685310     ZBoe    C    A        1      2        2 
  27  chr27_2685310     ZGre    C    A        0      0        2 
  27  chr27_2685310     ZHar    C    A        0      0        2 
  27  chr27_2685310   Sample    C    A        0      0        2 
  27  chr27_2693166     AAsi    C    G        0      0        2 
  27  chr27_2693166     AKia    C    G        0      0        2 
  27  chr27_2693166     AOna    C    G        0      0        2 
  27  chr27_2693166     ASom    C    G        0      0        2 
  27  chr27_2693166     HCab    C    G        1      2        2 
  27  chr27_2693166     HPrz    C    G        1      2        2 
  27  chr27_2693166     ZBoe    C    G        0      0        2 
  27  chr27_2693166     ZGre    C    G        0      0        2 
  27  chr27_2693166     ZHar    C    G        0      0        2 
  27  chr27_2693166   Sample    C    G        0      0        2 
  27  chr27_2702260     AAsi    C    T        0      0        2 
  27  chr27_2702260     AKia    C    T        0      0        2 
  27  chr27_2702260     AOna    C    T        0      0        2 
  27  chr27_2702260     ASom    C    T        0      0        2 
  27  chr27_2702260     HCab    C    T        0      0        2 
  27  chr27_2702260     HPrz    C    T        0      0        2 
  27  chr27_2702260     ZBoe    C    T        1      2        2 
  27  chr27_2702260     ZGre    C    T        1      2        2 
  27  chr27_2702260     ZHar    C    T        1      2        2 
  27  chr27_2702260   Sample    C    T        0      0        2 
  27  chr27_2713370     AAsi    T    C        0      0        2 
  27  chr27_2713370     AKia    T    C        0      0        2 
  27  chr27_2713370     AOna    T    C        0      0        2 
  27  chr27_2713370     ASom    T    C        0      0        2 
  27  chr27_2713370     HCab    T    C        0      0        2 
  27  chr27_2713370     HPrz    T    C        0      0        2 
  27  chr27_2713370     ZBoe    T    C        0      0        2 
  27  chr27_2713370     ZGre    T    C        0      0        2 
  27  chr27_2713370     ZHar    T    C        1      2        2 
  27  chr27_2713370   Sample    T    C        0      0        2 
  27  chr27_2714792     AAsi    G    A        0      0        2 
  27  chr27_2714792     AKia    G    A        0      0        2 
  27  chr27_2714792     AOna    G    A        0      0        2 
  27  chr27_2714792     ASom    G    A        0      0        2 
  27  chr27_2714792     HCab    G    A        0      0        2 
  27  chr27_2714792     HPrz    G    A        0      0        2 
  27  chr27_2714792     ZBoe    G    A      0.5      1        2 
  27  chr27_2714792     ZGre    G    A        1      2        2 
  27  chr27_2714792     ZHar    G    A        0      0        2 
  27  chr27_2714792   Sample    G    A        0      0        2 
  27  chr27_2715190     AAsi    G    A        0      0        2 
  27  chr27_2715190     AKia    G    A        0      0        2 
  27  chr27_2715190     AOna    G    A        0      0        2 
  27  chr27_2715190     ASom    G    A        0      0        2 
  27  chr27_2715190     HCab    G    A        1      2        2 
  27  chr27_2715190     HPrz    G    A        1      2        2 
  27  chr27_2715190     ZBoe    G    A        0      0        2 
  27  chr27_2715190     ZGre    G    A        0      0        2 
  27  chr27_2715190     ZHar    G    A        0      0        2 
  27  chr27_2715190   Sample    G    A        0      0        2 
  27  chr27_2727563     AAsi    G    A        0      0        2 
  27  chr27_2727563     AKia    G    A        0      0        2 
  27  chr27_2727563     AOna    G    A        0      0        2 
  27  chr27_2727563     ASom    G    A        0      0        2 
  27  chr27_2727563     HCab    G    A        0      0        2 
  27  chr27_2727563     HPrz    G    A        0      0        2 
  27  chr27_2727563     ZBoe    G    A        0      0        2 
  27  chr27_2727563     ZGre    G    A        0      0        2 
  27  chr27_2727563     ZHar    G    A        1      2        2 
  27  chr27_2727563   Sample    G    A        0      0        2 
  27  chr27_2731236     AAsi    C    A        1      2        2 
  27  chr27_2731236     AKia    C    A        0      0        2 
  27  chr27_2731236     AOna    C    A        0      0        2 
  27  chr27_2731236     ASom    C    A        0      0        2 
  27  chr27_2731236     HCab    C    A        0      0        2 
  27  chr27_2731236     HPrz    C    A        0      0        2 
  27  chr27_2731236     ZBoe    C    A        0      0        2 
  27  chr27_2731236     ZGre    C    A        0      0        2 
  27  chr27_2731236     ZHar    C    A        0      0        2 
  27  chr27_2731236   Sample    C    A        0      0        2 
  27  chr27_2750387     AAsi    G    T        0      0        2 
  27  chr27_2750387     AKia    G    T        0      0        2 
  27  chr27_2750387     AOna    G    T        0      0        2 
  27  chr27_2750387     ASom    G    T        0      0        2 
  27  chr27_2750387     HCab    G    T        0      0        2 
  27  chr27_2750387     HPrz    G    T        0      0        2 
  27  chr27_2750387     ZBoe    G    T      0.5      1        2 
  27  chr27_2750387     ZGre    G    T        0      0        2 
  27  chr27_2750387     ZHar    G    T        0      0        2 
  27  chr27_2750387   Sample    G    T        0      0        2 
  27  chr27_2758988     AAsi    T    C        0      0        2 
  27  chr27_2758988     AKia    T    C        0      0        2 
  27  chr27_2758988     AOna    T    C        0      0        2 
  27  chr27_2758988     ASom    T    C        0      0        2 
  27  chr27_2758988     HCab    T    C        0      0        2 
  27  chr27_2758988     HPrz    T    C        0      0        2 
  27  chr27_2758988     ZBoe    T    C      0.5      1        2 
  27  chr27_2758988     ZGre    T    C        0      0        2 
  27  chr27_2758988     ZHar    T    C        0      0        2 
  27  chr27_2758988   Sample    T    C        0      0        2 
  27  chr27_2759986     AAsi    A    G        0      0        2 
  27  chr27_2759986     AKia    A    G        0      0        2 
  27  chr27_2759986     AOna    A    G        0      0        2 
  27  chr27_2759986     ASom    A    G        0      0        2 
  27  chr27_2759986     HCab    A    G        0      0        2 
  27  chr27_2759986     HPrz    A    G        0      0        2 
  27  chr27_2759986     ZBoe    A    G      0.5      1        2 
  27  chr27_2759986     ZGre    A    G        0      0        2 
  27  chr27_2759986     ZHar    A    G        0      0        2 
  27  chr27_2759986   Sample    A    G        0      0        2 
  27  chr27_2777080     AAsi    G    A        0      0        2 
  27  chr27_2777080     AKia    G    A        1      2        2 
  27  chr27_2777080     AOna    G    A        1      2        2 
  27  chr27_2777080     ASom    G    A        0      0        2 
  27  chr27_2777080     HCab    G    A        0      0        2 
  27  chr27_2777080     HPrz    G    A        0      0        2 
  27  chr27_2777080     ZBoe    G    A        0      0        2 
  27  chr27_2777080     ZGre    G    A        0      0        2 
  27  chr27_2777080     ZHar    G    A        0      0        2 
  27  chr27_2777080   Sample    G    A        0      0        2 
  27  chr27_2785659     AAsi    T    G        0      0        2 
  27  chr27_2785659     AKia    T    G        0      0        2 
  27  chr27_2785659     AOna    T    G        0      0        2 
  27  chr27_2785659     ASom    T    G        0      0        2 
  27  chr27_2785659     HCab    T    G        1      2        2 
  27  chr27_2785659     HPrz    T    G        1      2        2 
  27  chr27_2785659     ZBoe    T    G        0      0        2 
  27  chr27_2785659     ZGre    T    G        0      0        2 
  27  chr27_2785659     ZHar    T    G        0      0        2 
  27  chr27_2785659   Sample    T    G        0      0        2 
  27  chr27_2785685     AAsi    A    G        0      0        2 
  27  chr27_2785685     AKia    A    G        0      0        2 
  27  chr27_2785685     AOna    A    G        0      0        2 
  27  chr27_2785685     ASom    A    G      0.5      1        2 
  27  chr27_2785685     HCab    A    G        0      0        2 
  27  chr27_2785685     HPrz    A    G        0      0        2 
  27  chr27_2785685     ZBoe    A    G        0      0        2 
  27  chr27_2785685     ZGre    A    G        0      0        2 
  27  chr27_2785685     ZHar    A    G        0      0        2 
  27  chr27_2785685   Sample    A    G        0      0        2 
  27  chr27_2800845     AAsi    G    C        0      0        2 
  27  chr27_2800845     AKia    G    C        0      0        2 
  27  chr27_2800845     AOna    G    C        1      2        2 
  27  chr27_2800845     ASom    G    C        0      0        2 
  27  chr27_2800845     HCab    G    C        0      0        2 
  27  chr27_2800845     HPrz    G    C        0      0        2 
  27  chr27_2800845     ZBoe    G    C        0      0        2 
  27  chr27_2800845     ZGre    G    C        0      0        2 
  27  chr27_2800845     ZHar    G    C        0      0        2 
  27  chr27_2800845   Sample    G    C        0      0        2 
  27  chr27_2803029     AAsi    T    A        0      0        2 
  27  chr27_2803029     AKia    T    A        0      0        2 
  27  chr27_2803029     AOna    T    A        0      0        2 
  27  chr27_2803029     ASom    T    A        0      0        2 
  27  chr27_2803029     HCab    T    A        0      0        2 
  27  chr27_2803029     HPrz    T    A      0.5      1        2 
  27  chr27_2803029     ZBoe    T    A        0      0        2 
  27  chr27_2803029     ZGre    T    A        0      0        2 
  27  chr27_2803029     ZHar    T    A        0      0        2 
  27  chr27_2803029   Sample    T    A        0      0        2 
  27  chr27_2808263     AAsi    A    G        0      0        2 
  27  chr27_2808263     AKia    A    G        0      0        2 
  27  chr27_2808263     AOna    A    G        0      0        2 
  27  chr27_2808263     ASom    A    G        0      0        2 
  27  chr27_2808263     HCab    A    G        0      0        2 
  27  chr27_2808263     HPrz    A    G        0      0        2 
  27  chr27_2808263     ZBoe    A    G      0.5      1        2 
  27  chr27_2808263     ZGre    A    G        0      0        2 
  27  chr27_2808263     ZHar    A    G        0      0        2 
  27  chr27_2808263   Sample    A    G        0      0        2 
  27  chr27_2810525     AAsi    G    A        0      0        2 
  27  chr27_2810525     AKia    G    A        0      0        2 
  27  chr27_2810525     AOna    G    A        0      0        2 
  27  chr27_2810525     ASom    G    A        0      0        2 
  27  chr27_2810525     HCab    G    A        0      0        2 
  27  chr27_2810525     HPrz    G    A        0      0        2 
  27  chr27_2810525     ZBoe    G    A      0.5      1        2 
  27  chr27_2810525     ZGre    G    A        0      0        2 
  27  chr27_2810525     ZHar    G    A        0      0        2 
  27  chr27_2810525   Sample    G    A        0      0        2 
  27  chr27_2813008     AAsi    T    A        0      0        2 
  27  chr27_2813008     AKia    T    A        0      0        2 
  27  chr27_2813008     AOna    T    A        1      2        2 
  27  chr27_2813008     ASom    T    A        0      0        2 
  27  chr27_2813008     HCab    T    A        0      0        2 
  27  chr27_2813008     HPrz    T    A        0      0        2 
  27  chr27_2813008     ZBoe    T    A        0      0        2 
  27  chr27_2813008     ZGre    T    A        0      0        2 
  27  chr27_2813008     ZHar    T    A        0      0        2 
  27  chr27_2813008   Sample    T    A        0      0        2 
  27  chr27_2813057     AAsi    T    C        0      0        2 
  27  chr27_2813057     AKia    T    C        0      0        2 
  27  chr27_2813057     AOna    T    C        0      0        2 
  27  chr27_2813057     ASom    T    C        0      0        2 
  27  chr27_2813057     HCab    T    C        0      0        2 
  27  chr27_2813057     HPrz    T    C        0      0        2 
  27  chr27_2813057     ZBoe    T    C        0      0        2 
  27  chr27_2813057     ZGre    T    C        0      0        2 
  27  chr27_2813057     ZHar    T    C        1      2        2 
  27  chr27_2813057   Sample    T    C        0      0        2 
  27  chr27_2816534     AAsi    G    A        0      0        2 
  27  chr27_2816534     AKia    G    A        0      0        2 
  27  chr27_2816534     AOna    G    A        0      0        2 
  27  chr27_2816534     ASom    G    A        0      0        2 
  27  chr27_2816534     HCab    G    A        0      0        2 
  27  chr27_2816534     HPrz    G    A      0.5      1        2 
  27  chr27_2816534     ZBoe    G    A        0      0        2 
  27  chr27_2816534     ZGre    G    A        0      0        2 
  27  chr27_2816534     ZHar    G    A        0      0        2 
  27  chr27_2816534   Sample    G    A        0      0        2 
  27  chr27_2816830     AAsi    T    G        0      0        2 
  27  chr27_2816830     AKia    T    G        1      2        2 
  27  chr27_2816830     AOna    T    G        1      2        2 
  27  chr27_2816830     ASom    T    G        0      0        2 
  27  chr27_2816830     HCab    T    G        0      0        2 
  27  chr27_2816830     HPrz    T    G        0      0        2 
  27  chr27_2816830     ZBoe    T    G        0      0        2 
  27  chr27_2816830     ZGre    T    G        0      0        2 
  27  chr27_2816830     ZHar    T    G        0      0        2 
  27  chr27_2816830   Sample    T    G        0      0        2 
  27  chr27_2818402     AAsi    A    G        0      0        2 
  27  chr27_2818402     AKia    A    G        1      2        2 
  27  chr27_2818402     AOna    A    G        1      2        2 
  27  chr27_2818402     ASom    A    G        0      0        2 
  27  chr27_2818402     HCab    A    G        0      0        2 
  27  chr27_2818402     HPrz    A    G        0      0        2 
  27  chr27_2818402     ZBoe    A    G        0      0        2 
  27  chr27_2818402     ZGre    A    G        0      0        2 
  27  chr27_2818402     ZHar    A    G        0      0        2 
  27  chr27_2818402   Sample    A    G        0      0        2 
  27  chr27_2820376     AAsi    G    C        0      0        2 
  27  chr27_2820376     AKia    G    C        0      0        2 
  27  chr27_2820376     AOna    G    C        0      0        2 
  27  chr27_2820376     ASom    G    C        0      0        2 
  27  chr27_2820376     HCab    G    C        0      0        2 
  27  chr27_2820376     HPrz    G    C        0      0        2 
  27  chr27_2820376     ZBoe    G    C        0      0        2 
  27  chr27_2820376     ZGre    G    C        1      2        2 
  27  chr27_2820376     ZHar    G    C        0      0        2 
  27  chr27_2820376   Sample    G    C        0      0        2 
  27  chr27_2822110     AAsi    G    C        0      0        2 
  27  chr27_2822110     AKia    G    C        1      2        2 
  27  chr27_2822110     AOna    G    C        1      2        2 
  27  chr27_2822110     ASom    G    C        0      0        2 
  27  chr27_2822110     HCab    G    C        0      0        2 
  27  chr27_2822110     HPrz    G    C        0      0        2 
  27  chr27_2822110     ZBoe    G    C        0      0        2 
  27  chr27_2822110     ZGre    G    C        0      0        2 
  27  chr27_2822110     ZHar    G    C        0      0        2 
  27  chr27_2822110   Sample    G    C        0      0        2 
  27  chr27_2826694     AAsi    G    A        0      0        2 
  27  chr27_2826694     AKia    G    A        0      0        2 
  27  chr27_2826694     AOna    G    A        0      0        2 
  27  chr27_2826694     ASom    G    A        0      0        2 
  27  chr27_2826694     HCab    G    A        1      2        2 
  27  chr27_2826694     HPrz    G    A        1      2        2 
  27  chr27_2826694     ZBoe    G    A        0      0        2 
  27  chr27_2826694     ZGre    G    A        0      0        2 
  27  chr27_2826694     ZHar    G    A        0      0        2 
  27  chr27_2826694   Sample    G    A        0      0        2 
  27  chr27_2829216     AAsi    G    A        0      0        2 
  27  chr27_2829216     AKia    G    A        0      0        2 
  27  chr27_2829216     AOna    G    A        0      0        2 
  27  chr27_2829216     ASom    G    A        0      0        2 
  27  chr27_2829216     HCab    G    A        1      2        2 
  27  chr27_2829216     HPrz    G    A      0.5      1        2 
  27  chr27_2829216     ZBoe    G    A        0      0        2 
  27  chr27_2829216     ZGre    G    A        0      0        2 
  27  chr27_2829216     ZHar    G    A        0      0        2 
  27  chr27_2829216   Sample    G    A        0      0        2 
  27  chr27_2832410     AAsi    G    C      0.5      1        2 
  27  chr27_2832410     AKia    G    C        0      0        2 
  27  chr27_2832410     AOna    G    C        0      0        2 
  27  chr27_2832410     ASom    G    C      0.5      1        2 
  27  chr27_2832410     HCab    G    C        0      0        2 
  27  chr27_2832410     HPrz    G    C        0      0        2 
  27  chr27_2832410     ZBoe    G    C        0      0        2 
  27  chr27_2832410     ZGre    G    C        0      0        2 
  27  chr27_2832410     ZHar    G    C        0      0        2 
  27  chr27_2832410   Sample    G    C        0      0        2 
  27  chr27_2840325     AAsi    C    T        0      0        2 
  27  chr27_2840325     AKia    C    T        0      0        2 
  27  chr27_2840325     AOna    C    T        0      0        2 
  27  chr27_2840325     ASom    C    T        0      0        2 
  27  chr27_2840325     HCab    C    T        1      2        2 
  27  chr27_2840325     HPrz    C    T        1      2        2 
  27  chr27_2840325     ZBoe    C    T        0      0        2 
  27  chr27_2840325     ZGre    C    T        0      0        2 
  27  chr27_2840325     ZHar    C    T        0      0        2 
  27  chr27_2840325   Sample    C    T        0      0        2 
  27  chr27_2841961     AAsi    T    C        0      0        2 
  27  chr27_2841961     AKia    T    C        0      0        2 
  27  chr27_2841961     AOna    T    C        0      0        2 
  27  chr27_2841961     ASom    T    C        0      0        2 
  27  chr27_2841961     HCab    T    C        0      0        2 
  27  chr27_2841961     HPrz    T    C        0      0        2 
  27  chr27_2841961     ZBoe    T    C      0.5      1        2 
  27  chr27_2841961     ZGre    T    C        0      0        2 
  27  chr27_2841961     ZHar    T    C        0      0        2 
  27  chr27_2841961   Sample    T    C        0      0        2 
  27  chr27_2845712     AAsi    A    T        0      0        2 
  27  chr27_2845712     AKia    A    T        1      2        2 
  27  chr27_2845712     AOna    A    T        0      0        2 
  27  chr27_2845712     ASom    A    T        0      0        2 
  27  chr27_2845712     HCab    A    T        0      0        2 
  27  chr27_2845712     HPrz    A    T        0      0        2 
  27  chr27_2845712     ZBoe    A    T        0      0        2 
  27  chr27_2845712     ZGre    A    T        0      0        2 
  27  chr27_2845712     ZHar    A    T        0      0        2 
  27  chr27_2845712   Sample    A    T        0      0        2 
  27  chr27_2848625     AAsi    A    T        0      0        2 
  27  chr27_2848625     AKia    A    T        0      0        2 
  27  chr27_2848625     AOna    A    T        0      0        2 
  27  chr27_2848625     ASom    A    T        0      0        2 
  27  chr27_2848625     HCab    A    T        0      0        2 
  27  chr27_2848625     HPrz    A    T        0      0        2 
  27  chr27_2848625     ZBoe    A    T      0.5      1        2 
  27  chr27_2848625     ZGre    A    T        1      2        2 
  27  chr27_2848625     ZHar    A    T        0      0        2 
  27  chr27_2848625   Sample    A    T        0      0        2 
  27  chr27_2848827     AAsi    T    G        0      0        2 
  27  chr27_2848827     AKia    T    G        0      0        2 
  27  chr27_2848827     AOna    T    G        0      0        2 
  27  chr27_2848827     ASom    T    G        0      0        2 
  27  chr27_2848827     HCab    T    G        1      2        2 
  27  chr27_2848827     HPrz    T    G        1      2        2 
  27  chr27_2848827     ZBoe    T    G        0      0        2 
  27  chr27_2848827     ZGre    T    G        0      0        2 
  27  chr27_2848827     ZHar    T    G        0      0        2 
  27  chr27_2848827   Sample    T    G        0      0        2 
  27  chr27_2849273     AAsi    C    T        0      0        2 
  27  chr27_2849273     AKia    C    T        0      0        2 
  27  chr27_2849273     AOna    C    T        0      0        2 
  27  chr27_2849273     ASom    C    T        0      0        2 
  27  chr27_2849273     HCab    C    T        0      0        2 
  27  chr27_2849273     HPrz    C    T      0.5      1        2 
  27  chr27_2849273     ZBoe    C    T        0      0        2 
  27  chr27_2849273     ZGre    C    T        0      0        2 
  27  chr27_2849273     ZHar    C    T        0      0        2 
  27  chr27_2849273   Sample    C    T        0      0        2 
  27  chr27_2850691     AAsi    C    T        0      0        2 
  27  chr27_2850691     AKia    C    T        0      0        2 
  27  chr27_2850691     AOna    C    T        0      0        2 
  27  chr27_2850691     ASom    C    T        0      0        2 
  27  chr27_2850691     HCab    C    T        0      0        2 
  27  chr27_2850691     HPrz    C    T        0      0        2 
  27  chr27_2850691     ZBoe    C    T        0      0        2 
  27  chr27_2850691     ZGre    C    T        1      2        2 
  27  chr27_2850691     ZHar    C    T        0      0        2 
  27  chr27_2850691   Sample    C    T        0      0        2 
  27  chr27_2861563     AAsi    T    C        0      0        2 
  27  chr27_2861563     AKia    T    C        0      0        2 
  27  chr27_2861563     AOna    T    C        0      0        2 
  27  chr27_2861563     ASom    T    C        0      0        2 
  27  chr27_2861563     HCab    T    C        1      2        2 
  27  chr27_2861563     HPrz    T    C        1      2        2 
  27  chr27_2861563     ZBoe    T    C        0      0        2 
  27  chr27_2861563     ZGre    T    C        0      0        2 
  27  chr27_2861563     ZHar    T    C        0      0        2 
  27  chr27_2861563   Sample    T    C        0      0        2 
  27  chr27_2868576     AAsi    G    C        0      0        2 
  27  chr27_2868576     AKia    G    C        0      0        2 
  27  chr27_2868576     AOna    G    C        0      0        2 
  27  chr27_2868576     ASom    G    C        0      0        2 
  27  chr27_2868576     HCab    G    C        1      2        2 
  27  chr27_2868576     HPrz    G    C        1      2        2 
  27  chr27_2868576     ZBoe    G    C        0      0        2 
  27  chr27_2868576     ZGre    G    C        0      0        2 
  27  chr27_2868576     ZHar    G    C        0      0        2 
  27  chr27_2868576   Sample    G    C        0      0        2 
  27  chr27_2870844     AAsi    G    C        1      2        2 
  27  chr27_2870844     AKia    G    C        0      0        2 
  27  chr27_2870844     AOna    G    C        0      0        2 
  27  chr27_2870844     ASom    G    C      0.5      1        2 
  27  chr27_2870844     HCab    G    C        0      0        2 
  27  chr27_2870844     HPrz    G    C        0      0        2 
  27  chr27_2870844     ZBoe    G    C        0      0        2 
  27  chr27_2870844     ZGre    G    C        0      0        2 
  27  chr27_2870844     ZHar    G    C        0      0        2 
  27  chr27_2870844   Sample    G    C        1      2        2 
  27  chr27_2872744     AAsi    C    G        0      0        2 
  27  chr27_2872744     AKia    C    G        0      0        2 
  27  chr27_2872744     AOna    C    G        0      0        2 
  27  chr27_2872744     ASom    C    G        0      0        2 
  27  chr27_2872744     HCab    C    G        0      0        2 
  27  chr27_2872744     HPrz    C    G        0      0        2 
  27  chr27_2872744     ZBoe    C    G        0      0        2 
  27  chr27_2872744     ZGre    C    G        1      2        2 
  27  chr27_2872744     ZHar    C    G        0      0        2 
  27  chr27_2872744   Sample    C    G        0      0        2 
  27  chr27_2873791     AAsi    G    A        0      0        2 
  27  chr27_2873791     AKia    G    A        0      0        2 
  27  chr27_2873791     AOna    G    A        0      0        2 
  27  chr27_2873791     ASom    G    A        0      0        2 
  27  chr27_2873791     HCab    G    A        0      0        2 
  27  chr27_2873791     HPrz    G    A      0.5      1        2 
  27  chr27_2873791     ZBoe    G    A        0      0        2 
  27  chr27_2873791     ZGre    G    A        0      0        2 
  27  chr27_2873791     ZHar    G    A        0      0        2 
  27  chr27_2873791   Sample    G    A        0      0        2 
  27  chr27_2875966     AAsi    A    G      0.5      1        2 
  27  chr27_2875966     AKia    A    G        0      0        2 
  27  chr27_2875966     AOna    A    G        0      0        2 
  27  chr27_2875966     ASom    A    G      0.5      1        2 
  27  chr27_2875966     HCab    A    G        0      0        2 
  27  chr27_2875966     HPrz    A    G        0      0        2 
  27  chr27_2875966     ZBoe    A    G        0      0        2 
  27  chr27_2875966     ZGre    A    G        0      0        2 
  27  chr27_2875966     ZHar    A    G        0      0        2 
  27  chr27_2875966   Sample    A    G        1      2        2 
  27  chr27_2892037     AAsi    A    G        0      0        2 
  27  chr27_2892037     AKia    A    G        0      0        2 
  27  chr27_2892037     AOna    A    G        0      0        2 
  27  chr27_2892037     ASom    A    G        0      0        2 
  27  chr27_2892037     HCab    A    G        0      0        2 
  27  chr27_2892037     HPrz    A    G        0      0        2 
  27  chr27_2892037     ZBoe    A    G        0      0        2 
  27  chr27_2892037     ZGre    A    G      0.5      1        2 
  27  chr27_2892037     ZHar    A    G        0      0        2 
  27  chr27_2892037   Sample    A    G        0      0        2 
  27  chr27_2893368     AAsi    C    T        0      0        2 
  27  chr27_2893368     AKia    C    T        0      0        2 
  27  chr27_2893368     AOna    C    T        0      0        2 
  27  chr27_2893368     ASom    C    T        0      0        2 
  27  chr27_2893368     HCab    C    T        1      2        2 
  27  chr27_2893368     HPrz    C    T        1      2        2 
  27  chr27_2893368     ZBoe    C    T        0      0        2 
  27  chr27_2893368     ZGre    C    T        0      0        2 
  27  chr27_2893368     ZHar    C    T        0      0        2 
  27  chr27_2893368   Sample    C    T        0      0        2 
  27  chr27_2896158     AAsi    T    C        0      0        2 
  27  chr27_2896158     AKia    T    C        0      0        2 
  27  chr27_2896158     AOna    T    C        0      0        2 
  27  chr27_2896158     ASom    T    C        0      0        2 
  27  chr27_2896158     HCab    T    C        1      2        2 
  27  chr27_2896158     HPrz    T    C        1      2        2 
  27  chr27_2896158     ZBoe    T    C        0      0        2 
  27  chr27_2896158     ZGre    T    C        0      0        2 
  27  chr27_2896158     ZHar    T    C        0      0        2 
  27  chr27_2896158   Sample    T    C        0      0        2 
  27  chr27_2897481     AAsi    T    C        0      0        2 
  27  chr27_2897481     AKia    T    C        0      0        2 
  27  chr27_2897481     AOna    T    C        0      0        2 
  27  chr27_2897481     ASom    T    C        0      0        2 
  27  chr27_2897481     HCab    T    C        0      0        2 
  27  chr27_2897481     HPrz    T    C        0      0        2 
  27  chr27_2897481     ZBoe    T    C        1      2        2 
  27  chr27_2897481     ZGre    T    C        1      2        2 
  27  chr27_2897481     ZHar    T    C        0      0        2 
  27  chr27_2897481   Sample    T    C        0      0        2 
  27  chr27_2901715     AAsi    A    G      0.5      1        2 
  27  chr27_2901715     AKia    A    G        0      0        2 
  27  chr27_2901715     AOna    A    G        0      0        2 
  27  chr27_2901715     ASom    A    G        0      0        2 
  27  chr27_2901715     HCab    A    G        0      0        2 
  27  chr27_2901715     HPrz    A    G        0      0        2 
  27  chr27_2901715     ZBoe    A    G        0      0        2 
  27  chr27_2901715     ZGre    A    G        0      0        2 
  27  chr27_2901715     ZHar    A    G        0      0        2 
  27  chr27_2901715   Sample    A    G        0      0        2 
  27  chr27_2905424     AAsi    T    C        0      0        2 
  27  chr27_2905424     AKia    T    C        1      2        2 
  27  chr27_2905424     AOna    T    C        0      0        2 
  27  chr27_2905424     ASom    T    C        0      0        2 
  27  chr27_2905424     HCab    T    C        0      0        2 
  27  chr27_2905424     HPrz    T    C        0      0        2 
  27  chr27_2905424     ZBoe    T    C        0      0        2 
  27  chr27_2905424     ZGre    T    C        0      0        2 
  27  chr27_2905424     ZHar    T    C        0      0        2 
  27  chr27_2905424   Sample    T    C        0      0        2 
  27  chr27_2907991     AAsi    T    C        0      0        2 
  27  chr27_2907991     AKia    T    C        0      0        2 
  27  chr27_2907991     AOna    T    C        0      0        2 
  27  chr27_2907991     ASom    T    C        0      0        2 
  27  chr27_2907991     HCab    T    C        0      0        2 
  27  chr27_2907991     HPrz    T    C      0.5      1        2 
  27  chr27_2907991     ZBoe    T    C        0      0        2 
  27  chr27_2907991     ZGre    T    C        0      0        2 
  27  chr27_2907991     ZHar    T    C        0      0        2 
  27  chr27_2907991   Sample    T    C        0      0        2 
  27  chr27_2909095     AAsi    A    T        0      0        2 
  27  chr27_2909095     AKia    A    T        0      0        2 
  27  chr27_2909095     AOna    A    T        0      0        2 
  27  chr27_2909095     ASom    A    T        0      0        2 
  27  chr27_2909095     HCab    A    T        0      0        2 
  27  chr27_2909095     HPrz    A    T        0      0        2 
  27  chr27_2909095     ZBoe    A    T      0.5      1        2 
  27  chr27_2909095     ZGre    A    T        0      0        2 
  27  chr27_2909095     ZHar    A    T        0      0        2 
  27  chr27_2909095   Sample    A    T        0      0        2 
  27  chr27_2910096     AAsi    A    G        0      0        2 
  27  chr27_2910096     AKia    A    G        0      0        2 
  27  chr27_2910096     AOna    A    G        0      0        2 
  27  chr27_2910096     ASom    A    G        0      0        2 
  27  chr27_2910096     HCab    A    G        0      0        2 
  27  chr27_2910096     HPrz    A    G        0      0        2 
  27  chr27_2910096     ZBoe    A    G      0.5      1        2 
  27  chr27_2910096     ZGre    A    G        0      0        2 
  27  chr27_2910096     ZHar    A    G        0      0        2 
  27  chr27_2910096   Sample    A    G        0      0        2 
  27  chr27_2910194     AAsi    A    G        0      0        2 
  27  chr27_2910194     AKia    A    G        0      0        2 
  27  chr27_2910194     AOna    A    G        0      0        2 
  27  chr27_2910194     ASom    A    G        0      0        2 
  27  chr27_2910194     HCab    A    G        0      0        2 
  27  chr27_2910194     HPrz    A    G        0      0        2 
  27  chr27_2910194     ZBoe    A    G        1      2        2 
  27  chr27_2910194     ZGre    A    G        0      0        2 
  27  chr27_2910194     ZHar    A    G        0      0        2 
  27  chr27_2910194   Sample    A    G        0      0        2 
  27  chr27_2920527     AAsi    C    A        0      0        2 
  27  chr27_2920527     AKia    C    A      0.5      1        2 
  27  chr27_2920527     AOna    C    A        0      0        2 
  27  chr27_2920527     ASom    C    A        0      0        2 
  27  chr27_2920527     HCab    C    A        0      0        2 
  27  chr27_2920527     HPrz    C    A        0      0        2 
  27  chr27_2920527     ZBoe    C    A        0      0        2 
  27  chr27_2920527     ZGre    C    A        0      0        2 
  27  chr27_2920527     ZHar    C    A        0      0        2 
  27  chr27_2920527   Sample    C    A        0      0        2 
  27  chr27_2928229     AAsi    G    A        0      0        2 
  27  chr27_2928229     AKia    G    A        1      2        2 
  27  chr27_2928229     AOna    G    A        1      2        2 
  27  chr27_2928229     ASom    G    A        0      0        2 
  27  chr27_2928229     HCab    G    A        0      0        2 
  27  chr27_2928229     HPrz    G    A        0      0        2 
  27  chr27_2928229     ZBoe    G    A        0      0        2 
  27  chr27_2928229     ZGre    G    A        0      0        2 
  27  chr27_2928229     ZHar    G    A        0      0        2 
  27  chr27_2928229   Sample    G    A        0      0        2 
  27  chr27_2930178     AAsi    T    A        0      0        2 
  27  chr27_2930178     AKia    T    A        0      0        2 
  27  chr27_2930178     AOna    T    A        0      0        2 
  27  chr27_2930178     ASom    T    A        0      0        2 
  27  chr27_2930178     HCab    T    A        0      0        2 
  27  chr27_2930178     HPrz    T    A        0      0        2 
  27  chr27_2930178     ZBoe    T    A      0.5      1        2 
  27  chr27_2930178     ZGre    T    A        0      0        2 
  27  chr27_2930178     ZHar    T    A        0      0        2 
  27  chr27_2930178   Sample    T    A        0      0        2 
  27  chr27_2934820     AAsi    T    A        0      0        2 
  27  chr27_2934820     AKia    T    A        0      0        2 
  27  chr27_2934820     AOna    T    A        0      0        2 
  27  chr27_2934820     ASom    T    A      0.5      1        2 
  27  chr27_2934820     HCab    T    A        0      0        2 
  27  chr27_2934820     HPrz    T    A        0      0        2 
  27  chr27_2934820     ZBoe    T    A        0      0        2 
  27  chr27_2934820     ZGre    T    A        0      0        2 
  27  chr27_2934820     ZHar    T    A        0      0        2 
  27  chr27_2934820   Sample    T    A        0      0        2 
  27  chr27_2958136     AAsi    C    G        1      2        2 
  27  chr27_2958136     AKia    C    G        0      0        2 
  27  chr27_2958136     AOna    C    G        0      0        2 
  27  chr27_2958136     ASom    C    G        1      2        2 
  27  chr27_2958136     HCab    C    G        0      0        2 
  27  chr27_2958136     HPrz    C    G        0      0        2 
  27  chr27_2958136     ZBoe    C    G        0      0        2 
  27  chr27_2958136     ZGre    C    G        0      0        2 
  27  chr27_2958136     ZHar    C    G        0      0        2 
  27  chr27_2958136   Sample    C    G        1      2        2 
  27  chr27_2975523     AAsi    A    T        0      0        2 
  27  chr27_2975523     AKia    A    T        0      0        2 
  27  chr27_2975523     AOna    A    T        0      0        2 
  27  chr27_2975523     ASom    A    T        0      0        2 
  27  chr27_2975523     HCab    A    T        1      2        2 
  27  chr27_2975523     HPrz    A    T        1      2        2 
  27  chr27_2975523     ZBoe    A    T        0      0        2 
  27  chr27_2975523     ZGre    A    T        0      0        2 
  27  chr27_2975523     ZHar    A    T        0      0        2 
  27  chr27_2975523   Sample    A    T        0      0        2 
  27  chr27_2976264     AAsi    T    C        0      0        2 
  27  chr27_2976264     AKia    T    C        0      0        2 
  27  chr27_2976264     AOna    T    C        0      0        2 
  27  chr27_2976264     ASom    T    C        0      0        2 
  27  chr27_2976264     HCab    T    C        1      2        2 
  27  chr27_2976264     HPrz    T    C        1      2        2 
  27  chr27_2976264     ZBoe    T    C        0      0        2 
  27  chr27_2976264     ZGre    T    C        0      0        2 
  27  chr27_2976264     ZHar    T    C        0      0        2 
  27  chr27_2976264   Sample    T    C        0      0        2 
  27  chr27_2976318     AAsi    A    G        0      0        2 
  27  chr27_2976318     AKia    A    G        0      0        2 
  27  chr27_2976318     AOna    A    G        0      0        2 
  27  chr27_2976318     ASom    A    G        0      0        2 
  27  chr27_2976318     HCab    A    G        1      2        2 
  27  chr27_2976318     HPrz    A    G        1      2        2 
  27  chr27_2976318     ZBoe    A    G        0      0        2 
  27  chr27_2976318     ZGre    A    G        0      0        2 
  27  chr27_2976318     ZHar    A    G        0      0        2 
  27  chr27_2976318   Sample    A    G        0      0        2 
  27  chr27_2991245     AAsi    A    G        0      0        2 
  27  chr27_2991245     AKia    A    G        0      0        2 
  27  chr27_2991245     AOna    A    G        0      0        2 
  27  chr27_2991245     ASom    A    G        0      0        2 
  27  chr27_2991245     HCab    A    G        0      0        2 
  27  chr27_2991245     HPrz    A    G        0      0        2 
  27  chr27_2991245     ZBoe    A    G        0      0        2 
  27  chr27_2991245     ZGre    A    G        0      0        2 
  27  chr27_2991245     ZHar    A    G        1      2        2 
  27  chr27_2991245   Sample    A    G        0      0        2 
  27  chr27_2993679     AAsi    T    C        0      0        2 
  27  chr27_2993679     AKia    T    C        0      0        2 
  27  chr27_2993679     AOna    T    C        0      0        2 
  27  chr27_2993679     ASom    T    C        0      0        2 
  27  chr27_2993679     HCab    T    C        1      2        2 
  27  chr27_2993679     HPrz    T    C        1      2        2 
  27  chr27_2993679     ZBoe    T    C        0      0        2 
  27  chr27_2993679     ZGre    T    C        0      0        2 
  27  chr27_2993679     ZHar    T    C        0      0        2 
  27  chr27_2993679   Sample    T    C        0      0        2 
  27  chr27_2996088     AAsi    C    T        0      0        2 
  27  chr27_2996088     AKia    C    T        0      0        2 
  27  chr27_2996088     AOna    C    T        0      0        2 
  27  chr27_2996088     ASom    C    T        0      0        2 
  27  chr27_2996088     HCab    C    T        1      2        2 
  27  chr27_2996088     HPrz    C    T        1      2        2 
  27  chr27_2996088     ZBoe    C    T        0      0        2 
  27  chr27_2996088     ZGre    C    T        0      0        2 
  27  chr27_2996088     ZHar    C    T        0      0        2 
  27  chr27_2996088   Sample    C    T        0      0        2 
  27  chr27_3006390     AAsi    C    G        0      0        2 
  27  chr27_3006390     AKia    C    G        0      0        2 
  27  chr27_3006390     AOna    C    G        0      0        2 
  27  chr27_3006390     ASom    C    G        0      0        2 
  27  chr27_3006390     HCab    C    G        0      0        2 
  27  chr27_3006390     HPrz    C    G        0      0        2 
  27  chr27_3006390     ZBoe    C    G        0      0        2 
  27  chr27_3006390     ZGre    C    G        1      2        2 
  27  chr27_3006390     ZHar    C    G        0      0        2 
  27  chr27_3006390   Sample    C    G        0      0        2 
  27  chr27_3028372     AAsi    C    T        1      2        2 
  27  chr27_3028372     AKia    C    T        0      0        2 
  27  chr27_3028372     AOna    C    T        0      0        2 
  27  chr27_3028372     ASom    C    T        1      2        2 
  27  chr27_3028372     HCab    C    T        0      0        2 
  27  chr27_3028372     HPrz    C    T        0      0        2 
  27  chr27_3028372     ZBoe    C    T        0      0        2 
  27  chr27_3028372     ZGre    C    T        0      0        2 
  27  chr27_3028372     ZHar    C    T        0      0        2 
  27  chr27_3028372   Sample    C    T        1      2        2 
  27  chr27_3033173     AAsi    A    G        0      0        2 
  27  chr27_3033173     AKia    A    G        0      0        2 
  27  chr27_3033173     AOna    A    G        1      2        2 
  27  chr27_3033173     ASom    A    G        0      0        2 
  27  chr27_3033173     HCab    A    G        0      0        2 
  27  chr27_3033173     HPrz    A    G        0      0        2 
  27  chr27_3033173     ZBoe    A    G        0      0        2 
  27  chr27_3033173     ZGre    A    G        0      0        2 
  27  chr27_3033173     ZHar    A    G        0      0        2 
  27  chr27_3033173   Sample    A    G        0      0        2 
  27  chr27_3034018     AAsi    A    T        0      0        2 
  27  chr27_3034018     AKia    A    T        0      0        2 
  27  chr27_3034018     AOna    A    T        0      0        2 
  27  chr27_3034018     ASom    A    T      0.5      1        2 
  27  chr27_3034018     HCab    A    T        0      0        2 
  27  chr27_3034018     HPrz    A    T        0      0        2 
  27  chr27_3034018     ZBoe    A    T        0      0        2 
  27  chr27_3034018     ZGre    A    T        0      0        2 
  27  chr27_3034018     ZHar    A    T        0      0        2 
  27  chr27_3034018   Sample    A    T        0      0        2 
  27  chr27_3035082     AAsi    A    C        0      0        2 
  27  chr27_3035082     AKia    A    C      0.5      1        2 
  27  chr27_3035082     AOna    A    C        0      0        2 
  27  chr27_3035082     ASom    A    C        0      0        2 
  27  chr27_3035082     HCab    A    C        0      0        2 
  27  chr27_3035082     HPrz    A    C        0      0        2 
  27  chr27_3035082     ZBoe    A    C        0      0        2 
  27  chr27_3035082     ZGre    A    C        0      0        2 
  27  chr27_3035082     ZHar    A    C        0      0        2 
  27  chr27_3035082   Sample    A    C        0      0        2 
  27  chr27_3043254     AAsi    A    G        1      2        2 
  27  chr27_3043254     AKia    A    G        0      0        2 
  27  chr27_3043254     AOna    A    G        0      0        2 
  27  chr27_3043254     ASom    A    G        0      0        2 
  27  chr27_3043254     HCab    A    G        0      0        2 
  27  chr27_3043254     HPrz    A    G        0      0        2 
  27  chr27_3043254     ZBoe    A    G        0      0        2 
  27  chr27_3043254     ZGre    A    G        0      0        2 
  27  chr27_3043254     ZHar    A    G        0      0        2 
  27  chr27_3043254   Sample    A    G        1      2        2 
  27  chr27_3065213     AAsi    A    C        0      0        2 
  27  chr27_3065213     AKia    A    C        0      0        2 
  27  chr27_3065213     AOna    A    C        0      0        2 
  27  chr27_3065213     ASom    A    C        0      0        2 
  27  chr27_3065213     HCab    A    C        1      2        2 
  27  chr27_3065213     HPrz    A    C      0.5      1        2 
  27  chr27_3065213     ZBoe    A    C        0      0        2 
  27  chr27_3065213     ZGre    A    C        0      0        2 
  27  chr27_3065213     ZHar    A    C        0      0        2 
  27  chr27_3065213   Sample    A    C        0      0        2 
  27  chr27_3065520     AAsi    T    C        0      0        2 
  27  chr27_3065520     AKia    T    C        0      0        2 
  27  chr27_3065520     AOna    T    C        0      0        2 
  27  chr27_3065520     ASom    T    C        0      0        2 
  27  chr27_3065520     HCab    T    C        0      0        2 
  27  chr27_3065520     HPrz    T    C        0      0        2 
  27  chr27_3065520     ZBoe    T    C      0.5      1        2 
  27  chr27_3065520     ZGre    T    C        0      0        2 
  27  chr27_3065520     ZHar    T    C        0      0        2 
  27  chr27_3065520   Sample    T    C        0      0        2 
  27  chr27_3067063     AAsi    G    A        0      0        2 
  27  chr27_3067063     AKia    G    A      0.5      1        2 
  27  chr27_3067063     AOna    G    A        0      0        2 
  27  chr27_3067063     ASom    G    A        0      0        2 
  27  chr27_3067063     HCab    G    A        0      0        2 
  27  chr27_3067063     HPrz    G    A        0      0        2 
  27  chr27_3067063     ZBoe    G    A        0      0        2 
  27  chr27_3067063     ZGre    G    A        0      0        2 
  27  chr27_3067063     ZHar    G    A        0      0        2 
  27  chr27_3067063   Sample    G    A        0      0        2 
  27  chr27_3074040     AAsi    C    T        0      0        2 
  27  chr27_3074040     AKia    C    T        0      0        2 
  27  chr27_3074040     AOna    C    T        0      0        2 
  27  chr27_3074040     ASom    C    T        0      0        2 
  27  chr27_3074040     HCab    C    T        0      0        2 
  27  chr27_3074040     HPrz    C    T        0      0        2 
  27  chr27_3074040     ZBoe    C    T        0      0        2 
  27  chr27_3074040     ZGre    C    T        1      2        2 
  27  chr27_3074040     ZHar    C    T        1      2        2 
  27  chr27_3074040   Sample    C    T        0      0        2 
  27  chr27_3082349     AAsi    G    T        0      0        2 
  27  chr27_3082349     AKia    G    T        0      0        2 
  27  chr27_3082349     AOna    G    T        0      0        2 
  27  chr27_3082349     ASom    G    T        0      0        2 
  27  chr27_3082349     HCab    G    T        0      0        2 
  27  chr27_3082349     HPrz    G    T        0      0        2 
  27  chr27_3082349     ZBoe    G    T        0      0        2 
  27  chr27_3082349     ZGre    G    T        1      2        2 
  27  chr27_3082349     ZHar    G    T        0      0        2 
  27  chr27_3082349   Sample    G    T        0      0        2 
  27  chr27_3084146     AAsi    G    A        0      0        2 
  27  chr27_3084146     AKia    G    A        0      0        2 
  27  chr27_3084146     AOna    G    A        0      0        2 
  27  chr27_3084146     ASom    G    A        0      0        2 
  27  chr27_3084146     HCab    G    A        0      0        2 
  27  chr27_3084146     HPrz    G    A        0      0        2 
  27  chr27_3084146     ZBoe    G    A        0      0        2 
  27  chr27_3084146     ZGre    G    A        1      2        2 
  27  chr27_3084146     ZHar    G    A        1      2        2 
  27  chr27_3084146   Sample    G    A        0      0        2 
  27  chr27_3084903     AAsi    G    A        1      2        2 
  27  chr27_3084903     AKia    G    A        0      0        2 
  27  chr27_3084903     AOna    G    A        0      0        2 
  27  chr27_3084903     ASom    G    A        1      2        2 
  27  chr27_3084903     HCab    G    A        0      0        2 
  27  chr27_3084903     HPrz    G    A        0      0        2 
  27  chr27_3084903     ZBoe    G    A        0      0        2 
  27  chr27_3084903     ZGre    G    A        0      0        2 
  27  chr27_3084903     ZHar    G    A        0      0        2 
  27  chr27_3084903   Sample    G    A        1      2        2 
  27  chr27_3092447     AAsi    G    A        0      0        2 
  27  chr27_3092447     AKia    G    A        0      0        2 
  27  chr27_3092447     AOna    G    A        0      0        2 
  27  chr27_3092447     ASom    G    A        0      0        2 
  27  chr27_3092447     HCab    G    A        0      0        2 
  27  chr27_3092447     HPrz    G    A      0.5      1        2 
  27  chr27_3092447     ZBoe    G    A        0      0        2 
  27  chr27_3092447     ZGre    G    A        0      0        2 
  27  chr27_3092447     ZHar    G    A        0      0        2 
  27  chr27_3092447   Sample    G    A        0      0        2 
  27  chr27_3092971     AAsi    C    T        0      0        2 
  27  chr27_3092971     AKia    C    T        0      0        2 
  27  chr27_3092971     AOna    C    T        0      0        2 
  27  chr27_3092971     ASom    C    T        0      0        2 
  27  chr27_3092971     HCab    C    T        1      2        2 
  27  chr27_3092971     HPrz    C    T      0.5      1        2 
  27  chr27_3092971     ZBoe    C    T        0      0        2 
  27  chr27_3092971     ZGre    C    T        0      0        2 
  27  chr27_3092971     ZHar    C    T        0      0        2 
  27  chr27_3092971   Sample    C    T        0      0        2 
  27  chr27_3093127     AAsi    A    G        0      0        2 
  27  chr27_3093127     AKia    A    G        0      0        2 
  27  chr27_3093127     AOna    A    G        0      0        2 
  27  chr27_3093127     ASom    A    G        0      0        2 
  27  chr27_3093127     HCab    A    G        0      0        2 
  27  chr27_3093127     HPrz    A    G        0      0        2 
  27  chr27_3093127     ZBoe    A    G        1      2        2 
  27  chr27_3093127     ZGre    A    G        1      2        2 
  27  chr27_3093127     ZHar    A    G        0      0        2 
  27  chr27_3093127   Sample    A    G        0      0        2 
  27  chr27_3098649     AAsi    T    C        0      0        2 
  27  chr27_3098649     AKia    T    C        0      0        2 
  27  chr27_3098649     AOna    T    C        0      0        2 
  27  chr27_3098649     ASom    T    C        0      0        2 
  27  chr27_3098649     HCab    T    C        0      0        2 
  27  chr27_3098649     HPrz    T    C        0      0        2 
  27  chr27_3098649     ZBoe    T    C        0      0        2 
  27  chr27_3098649     ZGre    T    C        1      2        2 
  27  chr27_3098649     ZHar    T    C        0      0        2 
  27  chr27_3098649   Sample    T    C        0      0        2 
  27  chr27_3100344     AAsi    T    C        0      0        2 
  27  chr27_3100344     AKia    T    C        0      0        2 
  27  chr27_3100344     AOna    T    C        0      0        2 
  27  chr27_3100344     ASom    T    C        0      0        2 
  27  chr27_3100344     HCab    T    C        0      0        2 
  27  chr27_3100344     HPrz    T    C        0      0        2 
  27  chr27_3100344     ZBoe    T    C        0      0        2 
  27  chr27_3100344     ZGre    T    C        0      0        2 
  27  chr27_3100344     ZHar    T    C        1      2        2 
  27  chr27_3100344   Sample    T    C        0      0        2 
  27  chr27_3104769     AAsi    A    G        0      0        2 
  27  chr27_3104769     AKia    A    G        1      2        2 
  27  chr27_3104769     AOna    A    G        1      2        2 
  27  chr27_3104769     ASom    A    G        0      0        2 
  27  chr27_3104769     HCab    A    G        0      0        2 
  27  chr27_3104769     HPrz    A    G        0      0        2 
  27  chr27_3104769     ZBoe    A    G        0      0        2 
  27  chr27_3104769     ZGre    A    G        0      0        2 
  27  chr27_3104769     ZHar    A    G        0      0        2 
  27  chr27_3104769   Sample    A    G        0      0        2 
  27  chr27_3111112     AAsi    A    G        0      0        2 
  27  chr27_3111112     AKia    A    G        1      2        2 
  27  chr27_3111112     AOna    A    G        1      2        2 
  27  chr27_3111112     ASom    A    G        0      0        2 
  27  chr27_3111112     HCab    A    G        0      0        2 
  27  chr27_3111112     HPrz    A    G        0      0        2 
  27  chr27_3111112     ZBoe    A    G        0      0        2 
  27  chr27_3111112     ZGre    A    G        0      0        2 
  27  chr27_3111112     ZHar    A    G        0      0        2 
  27  chr27_3111112   Sample    A    G        0      0        2 
  27  chr27_3116137     AAsi    C    T        0      0        2 
  27  chr27_3116137     AKia    C    T        0      0        2 
  27  chr27_3116137     AOna    C    T        0      0        2 
  27  chr27_3116137     ASom    C    T        0      0        2 
  27  chr27_3116137     HCab    C    T        1      2        2 
  27  chr27_3116137     HPrz    C    T      0.5      1        2 
  27  chr27_3116137     ZBoe    C    T        0      0        2 
  27  chr27_3116137     ZGre    C    T        0      0        2 
  27  chr27_3116137     ZHar    C    T        0      0        2 
  27  chr27_3116137   Sample    C    T        0      0        2 
  27  chr27_3154252     AAsi    A    G      0.5      1        2 
  27  chr27_3154252     AKia    A    G        0      0        2 
  27  chr27_3154252     AOna    A    G        0      0        2 
  27  chr27_3154252     ASom    A    G        1      2        2 
  27  chr27_3154252     HCab    A    G        0      0        2 
  27  chr27_3154252     HPrz    A    G        0      0        2 
  27  chr27_3154252     ZBoe    A    G        0      0        2 
  27  chr27_3154252     ZGre    A    G        0      0        2 
  27  chr27_3154252     ZHar    A    G        0      0        2 
  27  chr27_3154252   Sample    A    G        1      2        2 
  27  chr27_3157868     AAsi    C    T        0      0        2 
  27  chr27_3157868     AKia    C    T        0      0        2 
  27  chr27_3157868     AOna    C    T        0      0        2 
  27  chr27_3157868     ASom    C    T        0      0        2 
  27  chr27_3157868     HCab    C    T        1      2        2 
  27  chr27_3157868     HPrz    C    T        1      2        2 
  27  chr27_3157868     ZBoe    C    T        0      0        2 
  27  chr27_3157868     ZGre    C    T        0      0        2 
  27  chr27_3157868     ZHar    C    T        0      0        2 
  27  chr27_3157868   Sample    C    T        0      0        2 
  27  chr27_3174383     AAsi    C    T        0      0        2 
  27  chr27_3174383     AKia    C    T        1      2        2 
  27  chr27_3174383     AOna    C    T        1      2        2 
  27  chr27_3174383     ASom    C    T        0      0        2 
  27  chr27_3174383     HCab    C    T        0      0        2 
  27  chr27_3174383     HPrz    C    T        0      0        2 
  27  chr27_3174383     ZBoe    C    T        0      0        2 
  27  chr27_3174383     ZGre    C    T        0      0        2 
  27  chr27_3174383     ZHar    C    T        0      0        2 
  27  chr27_3174383   Sample    C    T        0      0        2 
  27  chr27_3175608     AAsi    T    C        0      0        2 
  27  chr27_3175608     AKia    T    C        0      0        2 
  27  chr27_3175608     AOna    T    C        0      0        2 
  27  chr27_3175608     ASom    T    C        0      0        2 
  27  chr27_3175608     HCab    T    C        1      2        2 
  27  chr27_3175608     HPrz    T    C        1      2        2 
  27  chr27_3175608     ZBoe    T    C        0      0        2 
  27  chr27_3175608     ZGre    T    C        0      0        2 
  27  chr27_3175608     ZHar    T    C        0      0        2 
  27  chr27_3175608   Sample    T    C        0      0        2 
  27  chr27_3176730     AAsi    C    G        1      2        2 
  27  chr27_3176730     AKia    C    G        0      0        2 
  27  chr27_3176730     AOna    C    G        0      0        2 
  27  chr27_3176730     ASom    C    G        1      2        2 
  27  chr27_3176730     HCab    C    G        1      2        2 
  27  chr27_3176730     HPrz    C    G        1      2        2 
  27  chr27_3176730     ZBoe    C    G        0      0        2 
  27  chr27_3176730     ZGre    C    G        0      0        2 
  27  chr27_3176730     ZHar    C    G        0      0        2 
  27  chr27_3176730   Sample    C    G        1      2        2 
  27  chr27_3204209     AAsi    G    T        1      2        2 
  27  chr27_3204209     AKia    G    T        0      0        2 
  27  chr27_3204209     AOna    G    T        0      0        2 
  27  chr27_3204209     ASom    G    T        1      2        2 
  27  chr27_3204209     HCab    G    T        0      0        2 
  27  chr27_3204209     HPrz    G    T        0      0        2 
  27  chr27_3204209     ZBoe    G    T        0      0        2 
  27  chr27_3204209     ZGre    G    T        0      0        2 
  27  chr27_3204209     ZHar    G    T        0      0        2 
  27  chr27_3204209   Sample    G    T        0      0        2 
  27  chr27_3207315     AAsi    C    T        1      2        2 
  27  chr27_3207315     AKia    C    T        0      0        2 
  27  chr27_3207315     AOna    C    T        0      0        2 
  27  chr27_3207315     ASom    C    T        1      2        2 
  27  chr27_3207315     HCab    C    T        1      2        2 
  27  chr27_3207315     HPrz    C    T        1      2        2 
  27  chr27_3207315     ZBoe    C    T        0      0        2 
  27  chr27_3207315     ZGre    C    T        0      0        2 
  27  chr27_3207315     ZHar    C    T        0      0        2 
  27  chr27_3207315   Sample    C    T        1      2        2 
  27  chr27_3228962     AAsi    G    A        0      0        2 
  27  chr27_3228962     AKia    G    A        0      0        2 
  27  chr27_3228962     AOna    G    A        0      0        2 
  27  chr27_3228962     ASom    G    A        0      0        2 
  27  chr27_3228962     HCab    G    A        0      0        2 
  27  chr27_3228962     HPrz    G    A        0      0        2 
  27  chr27_3228962     ZBoe    G    A        0      0        2 
  27  chr27_3228962     ZGre    G    A      0.5      1        2 
  27  chr27_3228962     ZHar    G    A        0      0        2 
  27  chr27_3228962   Sample    G    A        0      0        2 
  27  chr27_3242687     AAsi    G    C        0      0        2 
  27  chr27_3242687     AKia    G    C        0      0        2 
  27  chr27_3242687     AOna    G    C        0      0        2 
  27  chr27_3242687     ASom    G    C        0      0        2 
  27  chr27_3242687     HCab    G    C        1      2        2 
  27  chr27_3242687     HPrz    G    C        1      2        2 
  27  chr27_3242687     ZBoe    G    C        0      0        2 
  27  chr27_3242687     ZGre    G    C        0      0        2 
  27  chr27_3242687     ZHar    G    C        0      0        2 
  27  chr27_3242687   Sample    G    C        0      0        2 
  27  chr27_3244600     AAsi    G    C        0      0        2 
  27  chr27_3244600     AKia    G    C        0      0        2 
  27  chr27_3244600     AOna    G    C        0      0        2 
  27  chr27_3244600     ASom    G    C        0      0        2 
  27  chr27_3244600     HCab    G    C      0.5      1        2 
  27  chr27_3244600     HPrz    G    C      0.5      1        2 
  27  chr27_3244600     ZBoe    G    C        0      0        2 
  27  chr27_3244600     ZGre    G    C        0      0        2 
  27  chr27_3244600     ZHar    G    C        0      0        2 
  27  chr27_3244600   Sample    G    C        0      0        2 
  27  chr27_3250282     AAsi    C    T        0      0        2 
  27  chr27_3250282     AKia    C    T        0      0        2 
  27  chr27_3250282     AOna    C    T        0      0        2 
  27  chr27_3250282     ASom    C    T        0      0        2 
  27  chr27_3250282     HCab    C    T        0      0        2 
  27  chr27_3250282     HPrz    C    T        0      0        2 
  27  chr27_3250282     ZBoe    C    T        1      2        2 
  27  chr27_3250282     ZGre    C    T        1      2        2 
  27  chr27_3250282     ZHar    C    T        1      2        2 
  27  chr27_3250282   Sample    C    T        0      0        2 
  27  chr27_3252184     AAsi    A    G        0      0        2 
  27  chr27_3252184     AKia    A    G        0      0        2 
  27  chr27_3252184     AOna    A    G        0      0        2 
  27  chr27_3252184     ASom    A    G        0      0        2 
  27  chr27_3252184     HCab    A    G        1      2        2 
  27  chr27_3252184     HPrz    A    G        1      2        2 
  27  chr27_3252184     ZBoe    A    G        0      0        2 
  27  chr27_3252184     ZGre    A    G        0      0        2 
  27  chr27_3252184     ZHar    A    G        0      0        2 
  27  chr27_3252184   Sample    A    G        0      0        2 
  27  chr27_3254294     AAsi    A    G        0      0        2 
  27  chr27_3254294     AKia    A    G        0      0        2 
  27  chr27_3254294     AOna    A    G        0      0        2 
  27  chr27_3254294     ASom    A    G        0      0        2 
  27  chr27_3254294     HCab    A    G        1      2        2 
  27  chr27_3254294     HPrz    A    G        1      2        2 
  27  chr27_3254294     ZBoe    A    G        0      0        2 
  27  chr27_3254294     ZGre    A    G        0      0        2 
  27  chr27_3254294     ZHar    A    G        0      0        2 
  27  chr27_3254294   Sample    A    G        0      0        2 
  27  chr27_3258969     AAsi    A    G        0      0        2 
  27  chr27_3258969     AKia    A    G        0      0        2 
  27  chr27_3258969     AOna    A    G        0      0        2 
  27  chr27_3258969     ASom    A    G        0      0        2 
  27  chr27_3258969     HCab    A    G        1      2        2 
  27  chr27_3258969     HPrz    A    G        1      2        2 
  27  chr27_3258969     ZBoe    A    G        0      0        2 
  27  chr27_3258969     ZGre    A    G        0      0        2 
  27  chr27_3258969     ZHar    A    G        0      0        2 
  27  chr27_3258969   Sample    A    G        0      0        2 
  27  chr27_3262258     AAsi    T    C        0      0        2 
  27  chr27_3262258     AKia    T    C        0      0        2 
  27  chr27_3262258     AOna    T    C        0      0        2 
  27  chr27_3262258     ASom    T    C        0      0        2 
  27  chr27_3262258     HCab    T    C        0      0        2 
  27  chr27_3262258     HPrz    T    C        0      0        2 
  27  chr27_3262258     ZBoe    T    C        0      0        2 
  27  chr27_3262258     ZGre    T    C        0      0        2 
  27  chr27_3262258     ZHar    T    C        1      2        2 
  27  chr27_3262258   Sample    T    C        0      0        2 
  27  chr27_3264713     AAsi    A    G        0      0        2 
  27  chr27_3264713     AKia    A    G        0      0        2 
  27  chr27_3264713     AOna    A    G        0      0        2 
  27  chr27_3264713     ASom    A    G        0      0        2 
  27  chr27_3264713     HCab    A    G        0      0        2 
  27  chr27_3264713     HPrz    A    G        0      0        2 
  27  chr27_3264713     ZBoe    A    G      0.5      1        2 
  27  chr27_3264713     ZGre    A    G        0      0        2 
  27  chr27_3264713     ZHar    A    G        1      2        2 
  27  chr27_3264713   Sample    A    G        0      0        2 
  27  chr27_3264830     AAsi    G    C        0      0        2 
  27  chr27_3264830     AKia    G    C        0      0        2 
  27  chr27_3264830     AOna    G    C        0      0        2 
  27  chr27_3264830     ASom    G    C        0      0        2 
  27  chr27_3264830     HCab    G    C        0      0        2 
  27  chr27_3264830     HPrz    G    C        0      0        2 
  27  chr27_3264830     ZBoe    G    C        0      0        2 
  27  chr27_3264830     ZGre    G    C        1      2        2 
  27  chr27_3264830     ZHar    G    C        0      0        2 
  27  chr27_3264830   Sample    G    C        0      0        2 
  27  chr27_3267559     AAsi    T    C        0      0        2 
  27  chr27_3267559     AKia    T    C        1      2        2 
  27  chr27_3267559     AOna    T    C        0      0        2 
  27  chr27_3267559     ASom    T    C        0      0        2 
  27  chr27_3267559     HCab    T    C        0      0        2 
  27  chr27_3267559     HPrz    T    C        0      0        2 
  27  chr27_3267559     ZBoe    T    C        0      0        2 
  27  chr27_3267559     ZGre    T    C        0      0        2 
  27  chr27_3267559     ZHar    T    C        0      0        2 
  27  chr27_3267559   Sample    T    C        0      0        2 
  27  chr27_3271327     AAsi    T    C        0      0        2 
  27  chr27_3271327     AKia    T    C        0      0        2 
  27  chr27_3271327     AOna    T    C        0      0        2 
  27  chr27_3271327     ASom    T    C        0      0        2 
  27  chr27_3271327     HCab    T    C        0      0        2 
  27  chr27_3271327     HPrz    T    C        0      0        2 
  27  chr27_3271327     ZBoe    T    C        0      0        2 
  27  chr27_3271327     ZGre    T    C        0      0        2 
  27  chr27_3271327     ZHar    T    C        1      2        2 
  27  chr27_3271327   Sample    T    C        0      0        2 
  27  chr27_3275039     AAsi    G    A        0      0        2 
  27  chr27_3275039     AKia    G    A        0      0        2 
  27  chr27_3275039     AOna    G    A        0      0        2 
  27  chr27_3275039     ASom    G    A        0      0        2 
  27  chr27_3275039     HCab    G    A        1      2        2 
  27  chr27_3275039     HPrz    G    A        1      2        2 
  27  chr27_3275039     ZBoe    G    A        0      0        2 
  27  chr27_3275039     ZGre    G    A        0      0        2 
  27  chr27_3275039     ZHar    G    A        0      0        2 
  27  chr27_3275039   Sample    G    A        0      0        2 
  27  chr27_3283274     AAsi    C    T        0      0        2 
  27  chr27_3283274     AKia    C    T        0      0        2 
  27  chr27_3283274     AOna    C    T        0      0        2 
  27  chr27_3283274     ASom    C    T        0      0        2 
  27  chr27_3283274     HCab    C    T        1      2        2 
  27  chr27_3283274     HPrz    C    T        1      2        2 
  27  chr27_3283274     ZBoe    C    T        0      0        2 
  27  chr27_3283274     ZGre    C    T        0      0        2 
  27  chr27_3283274     ZHar    C    T        0      0        2 
  27  chr27_3283274   Sample    C    T        0      0        2 
  27  chr27_3293037     AAsi    T    A        0      0        2 
  27  chr27_3293037     AKia    T    A        0      0        2 
  27  chr27_3293037     AOna    T    A        0      0        2 
  27  chr27_3293037     ASom    T    A        0      0        2 
  27  chr27_3293037     HCab    T    A        0      0        2 
  27  chr27_3293037     HPrz    T    A        0      0        2 
  27  chr27_3293037     ZBoe    T    A      0.5      1        2 
  27  chr27_3293037     ZGre    T    A        0      0        2 
  27  chr27_3293037     ZHar    T    A        0      0        2 
  27  chr27_3293037   Sample    T    A        0      0        2 
  27  chr27_3309531     AAsi    C    T        0      0        2 
  27  chr27_3309531     AKia    C    T        0      0        2 
  27  chr27_3309531     AOna    C    T        0      0        2 
  27  chr27_3309531     ASom    C    T        0      0        2 
  27  chr27_3309531     HCab    C    T        1      2        2 
  27  chr27_3309531     HPrz    C    T        1      2        2 
  27  chr27_3309531     ZBoe    C    T        0      0        2 
  27  chr27_3309531     ZGre    C    T        0      0        2 
  27  chr27_3309531     ZHar    C    T        0      0        2 
  27  chr27_3309531   Sample    C    T        0      0        2 
  27  chr27_3309651     AAsi    G    A        0      0        2 
  27  chr27_3309651     AKia    G    A        0      0        2 
  27  chr27_3309651     AOna    G    A        0      0        2 
  27  chr27_3309651     ASom    G    A        0      0        2 
  27  chr27_3309651     HCab    G    A        1      2        2 
  27  chr27_3309651     HPrz    G    A        1      2        2 
  27  chr27_3309651     ZBoe    G    A        0      0        2 
  27  chr27_3309651     ZGre    G    A        0      0        2 
  27  chr27_3309651     ZHar    G    A        0      0        2 
  27  chr27_3309651   Sample    G    A        0      0        2 
  27  chr27_3311919     AAsi    T    C        0      0        2 
  27  chr27_3311919     AKia    T    C        0      0        2 
  27  chr27_3311919     AOna    T    C        0      0        2 
  27  chr27_3311919     ASom    T    C        0      0        2 
  27  chr27_3311919     HCab    T    C        1      2        2 
  27  chr27_3311919     HPrz    T    C        1      2        2 
  27  chr27_3311919     ZBoe    T    C        0      0        2 
  27  chr27_3311919     ZGre    T    C        0      0        2 
  27  chr27_3311919     ZHar    T    C        0      0        2 
  27  chr27_3311919   Sample    T    C        0      0        2 
  27  chr27_3312006     AAsi    T    C      0.5      1        2 
  27  chr27_3312006     AKia    T    C        0      0        2 
  27  chr27_3312006     AOna    T    C        0      0        2 
  27  chr27_3312006     ASom    T    C      0.5      1        2 
  27  chr27_3312006     HCab    T    C        0      0        2 
  27  chr27_3312006     HPrz    T    C        0      0        2 
  27  chr27_3312006     ZBoe    T    C        0      0        2 
  27  chr27_3312006     ZGre    T    C        0      0        2 
  27  chr27_3312006     ZHar    T    C        0      0        2 
  27  chr27_3312006   Sample    T    C        0      0        2 
  27  chr27_3318282     AAsi    G    A        0      0        2 
  27  chr27_3318282     AKia    G    A        0      0        2 
  27  chr27_3318282     AOna    G    A        0      0        2 
  27  chr27_3318282     ASom    G    A        0      0        2 
  27  chr27_3318282     HCab    G    A        1      2        2 
  27  chr27_3318282     HPrz    G    A        1      2        2 
  27  chr27_3318282     ZBoe    G    A        0      0        2 
  27  chr27_3318282     ZGre    G    A        0      0        2 
  27  chr27_3318282     ZHar    G    A        0      0        2 
  27  chr27_3318282   Sample    G    A        0      0        2 
  27  chr27_3320572     AAsi    T    A        0      0        2 
  27  chr27_3320572     AKia    T    A        0      0        2 
  27  chr27_3320572     AOna    T    A        0      0        2 
  27  chr27_3320572     ASom    T    A        0      0        2 
  27  chr27_3320572     HCab    T    A        0      0        2 
  27  chr27_3320572     HPrz    T    A        0      0        2 
  27  chr27_3320572     ZBoe    T    A      0.5      1        2 
  27  chr27_3320572     ZGre    T    A        0      0        2 
  27  chr27_3320572     ZHar    T    A        0      0        2 
  27  chr27_3320572   Sample    T    A        0      0        2 
  27  chr27_3323620     AAsi    T    C      0.5      1        2 
  27  chr27_3323620     AKia    T    C        0      0        2 
  27  chr27_3323620     AOna    T    C        0      0        2 
  27  chr27_3323620     ASom    T    C      0.5      1        2 
  27  chr27_3323620     HCab    T    C        1      2        2 
  27  chr27_3323620     HPrz    T    C        1      2        2 
  27  chr27_3323620     ZBoe    T    C        0      0        2 
  27  chr27_3323620     ZGre    T    C        0      0        2 
  27  chr27_3323620     ZHar    T    C        0      0        2 
  27  chr27_3323620   Sample    T    C        1      2        2 
  27  chr27_3325399     AAsi    G    C        0      0        2 
  27  chr27_3325399     AKia    G    C        0      0        2 
  27  chr27_3325399     AOna    G    C        0      0        2 
  27  chr27_3325399     ASom    G    C        0      0        2 
  27  chr27_3325399     HCab    G    C        0      0        2 
  27  chr27_3325399     HPrz    G    C        0      0        2 
  27  chr27_3325399     ZBoe    G    C      0.5      1        2 
  27  chr27_3325399     ZGre    G    C        0      0        2 
  27  chr27_3325399     ZHar    G    C        0      0        2 
  27  chr27_3325399   Sample    G    C        0      0        2 
  27  chr27_3330684     AAsi    T    G        0      0        2 
  27  chr27_3330684     AKia    T    G        0      0        2 
  27  chr27_3330684     AOna    T    G        0      0        2 
  27  chr27_3330684     ASom    T    G        0      0        2 
  27  chr27_3330684     HCab    T    G        0      0        2 
  27  chr27_3330684     HPrz    T    G        0      0        2 
  27  chr27_3330684     ZBoe    T    G        0      0        2 
  27  chr27_3330684     ZGre    T    G        0      0        2 
  27  chr27_3330684     ZHar    T    G        1      2        2 
  27  chr27_3330684   Sample    T    G        0      0        2 
  27  chr27_3336576     AAsi    T    C        0      0        2 
  27  chr27_3336576     AKia    T    C        0      0        2 
  27  chr27_3336576     AOna    T    C        0      0        2 
  27  chr27_3336576     ASom    T    C        0      0        2 
  27  chr27_3336576     HCab    T    C      0.5      1        2 
  27  chr27_3336576     HPrz    T    C        0      0        2 
  27  chr27_3336576     ZBoe    T    C        0      0        2 
  27  chr27_3336576     ZGre    T    C        0      0        2 
  27  chr27_3336576     ZHar    T    C        0      0        2 
  27  chr27_3336576   Sample    T    C        0      0        2 
  27  chr27_3338470     AAsi    A    G        0      0        2 
  27  chr27_3338470     AKia    A    G        0      0        2 
  27  chr27_3338470     AOna    A    G        0      0        2 
  27  chr27_3338470     ASom    A    G        0      0        2 
  27  chr27_3338470     HCab    A    G        0      0        2 
  27  chr27_3338470     HPrz    A    G        0      0        2 
  27  chr27_3338470     ZBoe    A    G        0      0        2 
  27  chr27_3338470     ZGre    A    G      0.5      1        2 
  27  chr27_3338470     ZHar    A    G        0      0        2 
  27  chr27_3338470   Sample    A    G        0      0        2 
  27  chr27_3345769     AAsi    C    T        0      0        2 
  27  chr27_3345769     AKia    C    T        0      0        2 
  27  chr27_3345769     AOna    C    T        0      0        2 
  27  chr27_3345769     ASom    C    T        0      0        2 
  27  chr27_3345769     HCab    C    T        0      0        2 
  27  chr27_3345769     HPrz    C    T        0      0        2 
  27  chr27_3345769     ZBoe    C    T        1      2        2 
  27  chr27_3345769     ZGre    C    T        0      0        2 
  27  chr27_3345769     ZHar    C    T        0      0        2 
  27  chr27_3345769   Sample    C    T        0      0        2 
  27  chr27_3350161     AAsi    A    G        0      0        2 
  27  chr27_3350161     AKia    A    G        0      0        2 
  27  chr27_3350161     AOna    A    G        0      0        2 
  27  chr27_3350161     ASom    A    G        0      0        2 
  27  chr27_3350161     HCab    A    G        1      2        2 
  27  chr27_3350161     HPrz    A    G        1      2        2 
  27  chr27_3350161     ZBoe    A    G        0      0        2 
  27  chr27_3350161     ZGre    A    G        0      0        2 
  27  chr27_3350161     ZHar    A    G        0      0        2 
  27  chr27_3350161   Sample    A    G        0      0        2 
  27  chr27_3363729     AAsi    G    A        0      0        2 
  27  chr27_3363729     AKia    G    A        0      0        2 
  27  chr27_3363729     AOna    G    A        1      2        2 
  27  chr27_3363729     ASom    G    A        0      0        2 
  27  chr27_3363729     HCab    G    A        0      0        2 
  27  chr27_3363729     HPrz    G    A        0      0        2 
  27  chr27_3363729     ZBoe    G    A        0      0        2 
  27  chr27_3363729     ZGre    G    A        0      0        2 
  27  chr27_3363729     ZHar    G    A        0      0        2 
  27  chr27_3363729   Sample    G    A        0      0        2 
  27  chr27_3374030     AAsi    C    A        0      0        2 
  27  chr27_3374030     AKia    C    A        0      0        2 
  27  chr27_3374030     AOna    C    A        0      0        2 
  27  chr27_3374030     ASom    C    A        0      0        2 
  27  chr27_3374030     HCab    C    A        1      2        2 
  27  chr27_3374030     HPrz    C    A        1      2        2 
  27  chr27_3374030     ZBoe    C    A        0      0        2 
  27  chr27_3374030     ZGre    C    A        0      0        2 
  27  chr27_3374030     ZHar    C    A        0      0        2 
  27  chr27_3374030   Sample    C    A        0      0        2 
  27  chr27_3382244     AAsi    A    C        0      0        2 
  27  chr27_3382244     AKia    A    C        0      0        2 
  27  chr27_3382244     AOna    A    C        0      0        2 
  27  chr27_3382244     ASom    A    C        0      0        2 
  27  chr27_3382244     HCab    A    C        1      2        2 
  27  chr27_3382244     HPrz    A    C        1      2        2 
  27  chr27_3382244     ZBoe    A    C        0      0        2 
  27  chr27_3382244     ZGre    A    C        0      0        2 
  27  chr27_3382244     ZHar    A    C        0      0        2 
  27  chr27_3382244   Sample    A    C        0      0        2 
  27  chr27_3387599     AAsi    C    A        0      0        2 
  27  chr27_3387599     AKia    C    A        0      0        2 
  27  chr27_3387599     AOna    C    A        0      0        2 
  27  chr27_3387599     ASom    C    A        0      0        2 
  27  chr27_3387599     HCab    C    A        0      0        2 
  27  chr27_3387599     HPrz    C    A        0      0        2 
  27  chr27_3387599     ZBoe    C    A        0      0        2 
  27  chr27_3387599     ZGre    C    A        1      2        2 
  27  chr27_3387599     ZHar    C    A        0      0        2 
  27  chr27_3387599   Sample    C    A        0      0        2 
  27  chr27_3388599     AAsi    G    C        0      0        2 
  27  chr27_3388599     AKia    G    C        0      0        2 
  27  chr27_3388599     AOna    G    C        0      0        2 
  27  chr27_3388599     ASom    G    C        0      0        2 
  27  chr27_3388599     HCab    G    C        1      2        2 
  27  chr27_3388599     HPrz    G    C        1      2        2 
  27  chr27_3388599     ZBoe    G    C        0      0        2 
  27  chr27_3388599     ZGre    G    C        0      0        2 
  27  chr27_3388599     ZHar    G    C        0      0        2 
  27  chr27_3388599   Sample    G    C        0      0        2 
  27  chr27_3390141     AAsi    A    C        0      0        2 
  27  chr27_3390141     AKia    A    C        1      2        2 
  27  chr27_3390141     AOna    A    C        0      0        2 
  27  chr27_3390141     ASom    A    C        0      0        2 
  27  chr27_3390141     HCab    A    C        0      0        2 
  27  chr27_3390141     HPrz    A    C        0      0        2 
  27  chr27_3390141     ZBoe    A    C        0      0        2 
  27  chr27_3390141     ZGre    A    C        0      0        2 
  27  chr27_3390141     ZHar    A    C        0      0        2 
  27  chr27_3390141   Sample    A    C        0      0        2 
  27  chr27_3394372     AAsi    T    C        0      0        2 
  27  chr27_3394372     AKia    T    C        1      2        2 
  27  chr27_3394372     AOna    T    C        0      0        2 
  27  chr27_3394372     ASom    T    C        0      0        2 
  27  chr27_3394372     HCab    T    C        0      0        2 
  27  chr27_3394372     HPrz    T    C        0      0        2 
  27  chr27_3394372     ZBoe    T    C        0      0        2 
  27  chr27_3394372     ZGre    T    C        0      0        2 
  27  chr27_3394372     ZHar    T    C        0      0        2 
  27  chr27_3394372   Sample    T    C        0      0        2 
  27  chr27_3399330     AAsi    T    C        0      0        2 
  27  chr27_3399330     AKia    T    C        0      0        2 
  27  chr27_3399330     AOna    T    C        0      0        2 
  27  chr27_3399330     ASom    T    C        0      0        2 
  27  chr27_3399330     HCab    T    C      0.5      1        2 
  27  chr27_3399330     HPrz    T    C      0.5      1        2 
  27  chr27_3399330     ZBoe    T    C        0      0        2 
  27  chr27_3399330     ZGre    T    C        0      0        2 
  27  chr27_3399330     ZHar    T    C        0      0        2 
  27  chr27_3399330   Sample    T    C        0      0        2 
  27  chr27_3402921     AAsi    A    G        0      0        2 
  27  chr27_3402921     AKia    A    G        0      0        2 
  27  chr27_3402921     AOna    A    G        0      0        2 
  27  chr27_3402921     ASom    A    G        0      0        2 
  27  chr27_3402921     HCab    A    G        1      2        2 
  27  chr27_3402921     HPrz    A    G        1      2        2 
  27  chr27_3402921     ZBoe    A    G        0      0        2 
  27  chr27_3402921     ZGre    A    G        0      0        2 
  27  chr27_3402921     ZHar    A    G        0      0        2 
  27  chr27_3402921   Sample    A    G        0      0        2 
  27  chr27_3406046     AAsi    C    T        0      0        2 
  27  chr27_3406046     AKia    C    T        0      0        2 
  27  chr27_3406046     AOna    C    T        0      0        2 
  27  chr27_3406046     ASom    C    T        0      0        2 
  27  chr27_3406046     HCab    C    T        0      0        2 
  27  chr27_3406046     HPrz    C    T        0      0        2 
  27  chr27_3406046     ZBoe    C    T        1      2        2 
  27  chr27_3406046     ZGre    C    T        0      0        2 
  27  chr27_3406046     ZHar    C    T        0      0        2 
  27  chr27_3406046   Sample    C    T        0      0        2 
  27  chr27_3408923     AAsi    A    G        0      0        2 
  27  chr27_3408923     AKia    A    G        0      0        2 
  27  chr27_3408923     AOna    A    G        0      0        2 
  27  chr27_3408923     ASom    A    G      0.5      1        2 
  27  chr27_3408923     HCab    A    G        0      0        2 
  27  chr27_3408923     HPrz    A    G        0      0        2 
  27  chr27_3408923     ZBoe    A    G        0      0        2 
  27  chr27_3408923     ZGre    A    G        0      0        2 
  27  chr27_3408923     ZHar    A    G        0      0        2 
  27  chr27_3408923   Sample    A    G        0      0        2 
  27  chr27_3409099     AAsi    C    A        0      0        2 
  27  chr27_3409099     AKia    C    A        0      0        2 
  27  chr27_3409099     AOna    C    A        0      0        2 
  27  chr27_3409099     ASom    C    A      0.5      1        2 
  27  chr27_3409099     HCab    C    A        0      0        2 
  27  chr27_3409099     HPrz    C    A        0      0        2 
  27  chr27_3409099     ZBoe    C    A        0      0        2 
  27  chr27_3409099     ZGre    C    A        0      0        2 
  27  chr27_3409099     ZHar    C    A        0      0        2 
  27  chr27_3409099   Sample    C    A        0      0        2 
  27  chr27_3411425     AAsi    G    A        0      0        2 
  27  chr27_3411425     AKia    G    A        0      0        2 
  27  chr27_3411425     AOna    G    A        0      0        2 
  27  chr27_3411425     ASom    G    A      0.5      1        2 
  27  chr27_3411425     HCab    G    A        0      0        2 
  27  chr27_3411425     HPrz    G    A        0      0        2 
  27  chr27_3411425     ZBoe    G    A        0      0        2 
  27  chr27_3411425     ZGre    G    A        0      0        2 
  27  chr27_3411425     ZHar    G    A        0      0        2 
  27  chr27_3411425   Sample    G    A        0      0        2 
  27  chr27_3427284     AAsi    T    C        0      0        2 
  27  chr27_3427284     AKia    T    C        0      0        2 
  27  chr27_3427284     AOna    T    C        0      0        2 
  27  chr27_3427284     ASom    T    C        0      0        2 
  27  chr27_3427284     HCab    T    C        1      2        2 
  27  chr27_3427284     HPrz    T    C        1      2        2 
  27  chr27_3427284     ZBoe    T    C        1      2        2 
  27  chr27_3427284     ZGre    T    C        1      2        2 
  27  chr27_3427284     ZHar    T    C        0      0        2 
  27  chr27_3427284   Sample    T    C        0      0        2 
  27  chr27_3440696     AAsi    A    G        0      0        2 
  27  chr27_3440696     AKia    A    G        0      0        2 
  27  chr27_3440696     AOna    A    G        0      0        2 
  27  chr27_3440696     ASom    A    G        0      0        2 
  27  chr27_3440696     HCab    A    G        1      2        2 
  27  chr27_3440696     HPrz    A    G        1      2        2 
  27  chr27_3440696     ZBoe    A    G        0      0        2 
  27  chr27_3440696     ZGre    A    G        0      0        2 
  27  chr27_3440696     ZHar    A    G        0      0        2 
  27  chr27_3440696   Sample    A    G        0      0        2 
  27  chr27_3444703     AAsi    A    G        0      0        2 
  27  chr27_3444703     AKia    A    G        1      2        2 
  27  chr27_3444703     AOna    A    G        0      0        2 
  27  chr27_3444703     ASom    A    G        0      0        2 
  27  chr27_3444703     HCab    A    G      0.5      1        2 
  27  chr27_3444703     HPrz    A    G        0      0        2 
  27  chr27_3444703     ZBoe    A    G        0      0        2 
  27  chr27_3444703     ZGre    A    G        0      0        2 
  27  chr27_3444703     ZHar    A    G        0      0        2 
  27  chr27_3444703   Sample    A    G        0      0        2 
  27  chr27_3447131     AAsi    G    T        0      0        2 
  27  chr27_3447131     AKia    G    T        0      0        2 
  27  chr27_3447131     AOna    G    T        0      0        2 
  27  chr27_3447131     ASom    G    T        0      0        2 
  27  chr27_3447131     HCab    G    T      0.5      1        2 
  27  chr27_3447131     HPrz    G    T        0      0        2 
  27  chr27_3447131     ZBoe    G    T        0      0        2 
  27  chr27_3447131     ZGre    G    T        0      0        2 
  27  chr27_3447131     ZHar    G    T        0      0        2 
  27  chr27_3447131   Sample    G    T        0      0        2 
  27  chr27_3447577     AAsi    G    T        0      0        2 
  27  chr27_3447577     AKia    G    T        0      0        2 
  27  chr27_3447577     AOna    G    T        0      0        2 
  27  chr27_3447577     ASom    G    T        0      0        2 
  27  chr27_3447577     HCab    G    T        0      0        2 
  27  chr27_3447577     HPrz    G    T        0      0        2 
  27  chr27_3447577     ZBoe    G    T      0.5      1        2 
  27  chr27_3447577     ZGre    G    T        0      0        2 
  27  chr27_3447577     ZHar    G    T        0      0        2 
  27  chr27_3447577   Sample    G    T        0      0        2 
  27  chr27_3452927     AAsi    T    A        0      0        2 
  27  chr27_3452927     AKia    T    A        0      0        2 
  27  chr27_3452927     AOna    T    A        0      0        2 
  27  chr27_3452927     ASom    T    A        0      0        2 
  27  chr27_3452927     HCab    T    A        1      2        2 
  27  chr27_3452927     HPrz    T    A        1      2        2 
  27  chr27_3452927     ZBoe    T    A        0      0        2 
  27  chr27_3452927     ZGre    T    A        0      0        2 
  27  chr27_3452927     ZHar    T    A        0      0        2 
  27  chr27_3452927   Sample    T    A        0      0        2 
  27  chr27_3455698     AAsi    G    T        0      0        2 
  27  chr27_3455698     AKia    G    T        0      0        2 
  27  chr27_3455698     AOna    G    T        0      0        2 
  27  chr27_3455698     ASom    G    T        0      0        2 
  27  chr27_3455698     HCab    G    T        1      2        2 
  27  chr27_3455698     HPrz    G    T        1      2        2 
  27  chr27_3455698     ZBoe    G    T        0      0        2 
  27  chr27_3455698     ZGre    G    T        0      0        2 
  27  chr27_3455698     ZHar    G    T        0      0        2 
  27  chr27_3455698   Sample    G    T        0      0        2 
  27  chr27_3463793     AAsi    G    A        0      0        2 
  27  chr27_3463793     AKia    G    A        0      0        2 
  27  chr27_3463793     AOna    G    A        0      0        2 
  27  chr27_3463793     ASom    G    A        0      0        2 
  27  chr27_3463793     HCab    G    A        1      2        2 
  27  chr27_3463793     HPrz    G    A        1      2        2 
  27  chr27_3463793     ZBoe    G    A        0      0        2 
  27  chr27_3463793     ZGre    G    A        0      0        2 
  27  chr27_3463793     ZHar    G    A        0      0        2 
  27  chr27_3463793   Sample    G    A        0      0        2 
  27  chr27_3465913     AAsi    A    G        0      0        2 
  27  chr27_3465913     AKia    A    G        0      0        2 
  27  chr27_3465913     AOna    A    G        0      0        2 
  27  chr27_3465913     ASom    A    G        0      0        2 
  27  chr27_3465913     HCab    A    G      0.5      1        2 
  27  chr27_3465913     HPrz    A    G      0.5      1        2 
  27  chr27_3465913     ZBoe    A    G        0      0        2 
  27  chr27_3465913     ZGre    A    G        0      0        2 
  27  chr27_3465913     ZHar    A    G        0      0        2 
  27  chr27_3465913   Sample    A    G        0      0        2 
  27  chr27_3475933     AAsi    T    C        0      0        2 
  27  chr27_3475933     AKia    T    C        0      0        2 
  27  chr27_3475933     AOna    T    C        0      0        2 
  27  chr27_3475933     ASom    T    C        0      0        2 
  27  chr27_3475933     HCab    T    C      0.5      1        2 
  27  chr27_3475933     HPrz    T    C      0.5      1        2 
  27  chr27_3475933     ZBoe    T    C        0      0        2 
  27  chr27_3475933     ZGre    T    C        0      0        2 
  27  chr27_3475933     ZHar    T    C        0      0        2 
  27  chr27_3475933   Sample    T    C        0      0        2 
  27  chr27_3495162     AAsi    T    C        0      0        2 
  27  chr27_3495162     AKia    T    C        0      0        2 
  27  chr27_3495162     AOna    T    C        0      0        2 
  27  chr27_3495162     ASom    T    C        0      0        2 
  27  chr27_3495162     HCab    T    C        0      0        2 
  27  chr27_3495162     HPrz    T    C        0      0        2 
  27  chr27_3495162     ZBoe    T    C        0      0        2 
  27  chr27_3495162     ZGre    T    C      0.5      1        2 
  27  chr27_3495162     ZHar    T    C        0      0        2 
  27  chr27_3495162   Sample    T    C        0      0        2 
  27  chr27_3503216     AAsi    A    C        0      0        2 
  27  chr27_3503216     AKia    A    C        1      2        2 
  27  chr27_3503216     AOna    A    C        1      2        2 
  27  chr27_3503216     ASom    A    C        0      0        2 
  27  chr27_3503216     HCab    A    C        0      0        2 
  27  chr27_3503216     HPrz    A    C        0      0        2 
  27  chr27_3503216     ZBoe    A    C        0      0        2 
  27  chr27_3503216     ZGre    A    C        0      0        2 
  27  chr27_3503216     ZHar    A    C        0      0        2 
  27  chr27_3503216   Sample    A    C        0      0        2 
  27  chr27_3505282     AAsi    G    A        1      2        2 
  27  chr27_3505282     AKia    G    A        0      0        2 
  27  chr27_3505282     AOna    G    A        0      0        2 
  27  chr27_3505282     ASom    G    A        1      2        2 
  27  chr27_3505282     HCab    G    A        0      0        2 
  27  chr27_3505282     HPrz    G    A        0      0        2 
  27  chr27_3505282     ZBoe    G    A        0      0        2 
  27  chr27_3505282     ZGre    G    A        0      0        2 
  27  chr27_3505282     ZHar    G    A        0      0        2 
  27  chr27_3505282   Sample    G    A        1      2        2 
  27  chr27_3510254     AAsi    C    G        0      0        2 
  27  chr27_3510254     AKia    C    G        0      0        2 
  27  chr27_3510254     AOna    C    G        0      0        2 
  27  chr27_3510254     ASom    C    G        0      0        2 
  27  chr27_3510254     HCab    C    G        0      0        2 
  27  chr27_3510254     HPrz    C    G        0      0        2 
  27  chr27_3510254     ZBoe    C    G      0.5      1        2 
  27  chr27_3510254     ZGre    C    G        0      0        2 
  27  chr27_3510254     ZHar    C    G        0      0        2 
  27  chr27_3510254   Sample    C    G        0      0        2 
  27  chr27_3512848     AAsi    G    A        0      0        2 
  27  chr27_3512848     AKia    G    A        0      0        2 
  27  chr27_3512848     AOna    G    A        0      0        2 
  27  chr27_3512848     ASom    G    A        0      0        2 
  27  chr27_3512848     HCab    G    A        1      2        2 
  27  chr27_3512848     HPrz    G    A        1      2        2 
  27  chr27_3512848     ZBoe    G    A        0      0        2 
  27  chr27_3512848     ZGre    G    A        0      0        2 
  27  chr27_3512848     ZHar    G    A        0      0        2 
  27  chr27_3512848   Sample    G    A        0      0        2 
  27  chr27_3516244     AAsi    T    C        0      0        2 
  27  chr27_3516244     AKia    T    C        0      0        2 
  27  chr27_3516244     AOna    T    C        0      0        2 
  27  chr27_3516244     ASom    T    C        0      0        2 
  27  chr27_3516244     HCab    T    C        1      2        2 
  27  chr27_3516244     HPrz    T    C        1      2        2 
  27  chr27_3516244     ZBoe    T    C        0      0        2 
  27  chr27_3516244     ZGre    T    C        0      0        2 
  27  chr27_3516244     ZHar    T    C        0      0        2 
  27  chr27_3516244   Sample    T    C        0      0        2 
  27  chr27_3519272     AAsi    G    A        0      0        2 
  27  chr27_3519272     AKia    G    A        0      0        2 
  27  chr27_3519272     AOna    G    A        0      0        2 
  27  chr27_3519272     ASom    G    A        0      0        2 
  27  chr27_3519272     HCab    G    A        0      0        2 
  27  chr27_3519272     HPrz    G    A        0      0        2 
  27  chr27_3519272     ZBoe    G    A        1      2        2 
  27  chr27_3519272     ZGre    G    A        0      0        2 
  27  chr27_3519272     ZHar    G    A        0      0        2 
  27  chr27_3519272   Sample    G    A        0      0        2 
  27  chr27_3526174     AAsi    T    A        0      0        2 
  27  chr27_3526174     AKia    T    A        0      0        2 
  27  chr27_3526174     AOna    T    A        1      2        2 
  27  chr27_3526174     ASom    T    A        0      0        2 
  27  chr27_3526174     HCab    T    A        0      0        2 
  27  chr27_3526174     HPrz    T    A        0      0        2 
  27  chr27_3526174     ZBoe    T    A        0      0        2 
  27  chr27_3526174     ZGre    T    A        0      0        2 
  27  chr27_3526174     ZHar    T    A        0      0        2 
  27  chr27_3526174   Sample    T    A        0      0        2 
  27  chr27_3532123     AAsi    T    C        0      0        2 
  27  chr27_3532123     AKia    T    C        0      0        2 
  27  chr27_3532123     AOna    T    C        0      0        2 
  27  chr27_3532123     ASom    T    C        0      0        2 
  27  chr27_3532123     HCab    T    C        1      2        2 
  27  chr27_3532123     HPrz    T    C        1      2        2 
  27  chr27_3532123     ZBoe    T    C        0      0        2 
  27  chr27_3532123     ZGre    T    C        0      0        2 
  27  chr27_3532123     ZHar    T    C        0      0        2 
  27  chr27_3532123   Sample    T    C        0      0        2 
  27  chr27_3532878     AAsi    C    T        0      0        2 
  27  chr27_3532878     AKia    C    T        0      0        2 
  27  chr27_3532878     AOna    C    T        0      0        2 
  27  chr27_3532878     ASom    C    T        0      0        2 
  27  chr27_3532878     HCab    C    T        1      2        2 
  27  chr27_3532878     HPrz    C    T        1      2        2 
  27  chr27_3532878     ZBoe    C    T        0      0        2 
  27  chr27_3532878     ZGre    C    T        0      0        2 
  27  chr27_3532878     ZHar    C    T        0      0        2 
  27  chr27_3532878   Sample    C    T        0      0        2 
  27  chr27_3533427     AAsi    T    C        0      0        2 
  27  chr27_3533427     AKia    T    C        0      0        2 
  27  chr27_3533427     AOna    T    C        0      0        2 
  27  chr27_3533427     ASom    T    C        0      0        2 
  27  chr27_3533427     HCab    T    C        1      2        2 
  27  chr27_3533427     HPrz    T    C        1      2        2 
  27  chr27_3533427     ZBoe    T    C        0      0        2 
  27  chr27_3533427     ZGre    T    C        0      0        2 
  27  chr27_3533427     ZHar    T    C        0      0        2 
  27  chr27_3533427   Sample    T    C        0      0        2 
  27  chr27_3533609     AAsi    T    C        0      0        2 
  27  chr27_3533609     AKia    T    C        0      0        2 
  27  chr27_3533609     AOna    T    C        0      0        2 
  27  chr27_3533609     ASom    T    C      0.5      1        2 
  27  chr27_3533609     HCab    T    C        1      2        2 
  27  chr27_3533609     HPrz    T    C        1      2        2 
  27  chr27_3533609     ZBoe    T    C        0      0        2 
  27  chr27_3533609     ZGre    T    C        0      0        2 
  27  chr27_3533609     ZHar    T    C        0      0        2 
  27  chr27_3533609   Sample    T    C        1      2        2 
  27  chr27_3533870     AAsi    T    C        0      0        2 
  27  chr27_3533870     AKia    T    C        0      0        2 
  27  chr27_3533870     AOna    T    C        0      0        2 
  27  chr27_3533870     ASom    T    C        0      0        2 
  27  chr27_3533870     HCab    T    C        0      0        2 
  27  chr27_3533870     HPrz    T    C        0      0        2 
  27  chr27_3533870     ZBoe    T    C      0.5      1        2 
  27  chr27_3533870     ZGre    T    C        0      0        2 
  27  chr27_3533870     ZHar    T    C        0      0        2 
  27  chr27_3533870   Sample    T    C        0      0        2 
  27  chr27_3536855     AAsi    C    G        0      0        2 
  27  chr27_3536855     AKia    C    G        0      0        2 
  27  chr27_3536855     AOna    C    G        0      0        2 
  27  chr27_3536855     ASom    C    G        0      0        2 
  27  chr27_3536855     HCab    C    G        0      0        2 
  27  chr27_3536855     HPrz    C    G        0      0        2 
  27  chr27_3536855     ZBoe    C    G        1      2        2 
  27  chr27_3536855     ZGre    C    G        0      0        2 
  27  chr27_3536855     ZHar    C    G        0      0        2 
  27  chr27_3536855   Sample    C    G        0      0        2 
  27  chr27_3541640     AAsi    G    T        0      0        2 
  27  chr27_3541640     AKia    G    T        0      0        2 
  27  chr27_3541640     AOna    G    T        0      0        2 
  27  chr27_3541640     ASom    G    T        0      0        2 
  27  chr27_3541640     HCab    G    T        0      0        2 
  27  chr27_3541640     HPrz    G    T        0      0        2 
  27  chr27_3541640     ZBoe    G    T        0      0        2 
  27  chr27_3541640     ZGre    G    T        1      2        2 
  27  chr27_3541640     ZHar    G    T        0      0        2 
  27  chr27_3541640   Sample    G    T        0      0        2 
  27  chr27_3549382     AAsi    C    T        0      0        2 
  27  chr27_3549382     AKia    C    T        0      0        2 
  27  chr27_3549382     AOna    C    T        0      0        2 
  27  chr27_3549382     ASom    C    T        0      0        2 
  27  chr27_3549382     HCab    C    T        1      2        2 
  27  chr27_3549382     HPrz    C    T        1      2        2 
  27  chr27_3549382     ZBoe    C    T        0      0        2 
  27  chr27_3549382     ZGre    C    T        0      0        2 
  27  chr27_3549382     ZHar    C    T        0      0        2 
  27  chr27_3549382   Sample    C    T        0      0        2 
  27  chr27_3566415     AAsi    G    A        0      0        2 
  27  chr27_3566415     AKia    G    A        0      0        2 
  27  chr27_3566415     AOna    G    A        0      0        2 
  27  chr27_3566415     ASom    G    A        0      0        2 
  27  chr27_3566415     HCab    G    A        0      0        2 
  27  chr27_3566415     HPrz    G    A        0      0        2 
  27  chr27_3566415     ZBoe    G    A        0      0        2 
  27  chr27_3566415     ZGre    G    A        0      0        2 
  27  chr27_3566415     ZHar    G    A        1      2        2 
  27  chr27_3566415   Sample    G    A        0      0        2 
  27  chr27_3567057     AAsi    A    C        0      0        2 
  27  chr27_3567057     AKia    A    C        0      0        2 
  27  chr27_3567057     AOna    A    C        0      0        2 
  27  chr27_3567057     ASom    A    C        0      0        2 
  27  chr27_3567057     HCab    A    C        0      0        2 
  27  chr27_3567057     HPrz    A    C      0.5      1        2 
  27  chr27_3567057     ZBoe    A    C        0      0        2 
  27  chr27_3567057     ZGre    A    C        0      0        2 
  27  chr27_3567057     ZHar    A    C        0      0        2 
  27  chr27_3567057   Sample    A    C        0      0        2 
  27  chr27_3567513     AAsi    G    A        0      0        2 
  27  chr27_3567513     AKia    G    A        0      0        2 
  27  chr27_3567513     AOna    G    A        0      0        2 
  27  chr27_3567513     ASom    G    A        0      0        2 
  27  chr27_3567513     HCab    G    A        1      2        2 
  27  chr27_3567513     HPrz    G    A      0.5      1        2 
  27  chr27_3567513     ZBoe    G    A        0      0        2 
  27  chr27_3567513     ZGre    G    A        0      0        2 
  27  chr27_3567513     ZHar    G    A        0      0        2 
  27  chr27_3567513   Sample    G    A        0      0        2 
  27  chr27_3567538     AAsi    A    G        0      0        2 
  27  chr27_3567538     AKia    A    G        1      2        2 
  27  chr27_3567538     AOna    A    G        1      2        2 
  27  chr27_3567538     ASom    A    G        0      0        2 
  27  chr27_3567538     HCab    A    G        0      0        2 
  27  chr27_3567538     HPrz    A    G        0      0        2 
  27  chr27_3567538     ZBoe    A    G        0      0        2 
  27  chr27_3567538     ZGre    A    G        0      0        2 
  27  chr27_3567538     ZHar    A    G        0      0        2 
  27  chr27_3567538   Sample    A    G        0      0        2 
  27  chr27_3567985     AAsi    C    A        0      0        2 
  27  chr27_3567985     AKia    C    A        0      0        2 
  27  chr27_3567985     AOna    C    A        0      0        2 
  27  chr27_3567985     ASom    C    A        0      0        2 
  27  chr27_3567985     HCab    C    A        1      2        2 
  27  chr27_3567985     HPrz    C    A        1      2        2 
  27  chr27_3567985     ZBoe    C    A        0      0        2 
  27  chr27_3567985     ZGre    C    A        0      0        2 
  27  chr27_3567985     ZHar    C    A        0      0        2 
  27  chr27_3567985   Sample    C    A        0      0        2 
  27  chr27_3568610     AAsi    C    T        0      0        2 
  27  chr27_3568610     AKia    C    T        0      0        2 
  27  chr27_3568610     AOna    C    T        0      0        2 
  27  chr27_3568610     ASom    C    T        0      0        2 
  27  chr27_3568610     HCab    C    T        1      2        2 
  27  chr27_3568610     HPrz    C    T        1      2        2 
  27  chr27_3568610     ZBoe    C    T        0      0        2 
  27  chr27_3568610     ZGre    C    T        0      0        2 
  27  chr27_3568610     ZHar    C    T        0      0        2 
  27  chr27_3568610   Sample    C    T        0      0        2 
  27  chr27_3572919     AAsi    C    A        0      0        2 
  27  chr27_3572919     AKia    C    A        0      0        2 
  27  chr27_3572919     AOna    C    A        0      0        2 
  27  chr27_3572919     ASom    C    A        0      0        2 
  27  chr27_3572919     HCab    C    A        1      2        2 
  27  chr27_3572919     HPrz    C    A        1      2        2 
  27  chr27_3572919     ZBoe    C    A        0      0        2 
  27  chr27_3572919     ZGre    C    A        0      0        2 
  27  chr27_3572919     ZHar    C    A        0      0        2 
  27  chr27_3572919   Sample    C    A        0      0        2 
  27  chr27_3573918     AAsi    G    A        0      0        2 
  27  chr27_3573918     AKia    G    A        0      0        2 
  27  chr27_3573918     AOna    G    A        0      0        2 
  27  chr27_3573918     ASom    G    A        0      0        2 
  27  chr27_3573918     HCab    G    A        0      0        2 
  27  chr27_3573918     HPrz    G    A        0      0        2 
  27  chr27_3573918     ZBoe    G    A        1      2        2 
  27  chr27_3573918     ZGre    G    A        1      2        2 
  27  chr27_3573918     ZHar    G    A        0      0        2 
  27  chr27_3573918   Sample    G    A        0      0        2 
  27  chr27_3576611     AAsi    A    G        0      0        2 
  27  chr27_3576611     AKia    A    G        0      0        2 
  27  chr27_3576611     AOna    A    G        0      0        2 
  27  chr27_3576611     ASom    A    G      0.5      1        2 
  27  chr27_3576611     HCab    A    G        0      0        2 
  27  chr27_3576611     HPrz    A    G        0      0        2 
  27  chr27_3576611     ZBoe    A    G        0      0        2 
  27  chr27_3576611     ZGre    A    G        0      0        2 
  27  chr27_3576611     ZHar    A    G        0      0        2 
  27  chr27_3576611   Sample    A    G        0      0        2 
  27  chr27_3581891     AAsi    C    T        0      0        2 
  27  chr27_3581891     AKia    C    T        0      0        2 
  27  chr27_3581891     AOna    C    T      0.5      1        2 
  27  chr27_3581891     ASom    C    T        0      0        2 
  27  chr27_3581891     HCab    C    T        0      0        2 
  27  chr27_3581891     HPrz    C    T        0      0        2 
  27  chr27_3581891     ZBoe    C    T        0      0        2 
  27  chr27_3581891     ZGre    C    T        0      0        2 
  27  chr27_3581891     ZHar    C    T        0      0        2 
  27  chr27_3581891   Sample    C    T        0      0        2 
  27  chr27_3588494     AAsi    C    G        1      2        2 
  27  chr27_3588494     AKia    C    G        0      0        2 
  27  chr27_3588494     AOna    C    G        0      0        2 
  27  chr27_3588494     ASom    C    G        1      2        2 
  27  chr27_3588494     HCab    C    G        0      0        2 
  27  chr27_3588494     HPrz    C    G        0      0        2 
  27  chr27_3588494     ZBoe    C    G        0      0        2 
  27  chr27_3588494     ZGre    C    G        0      0        2 
  27  chr27_3588494     ZHar    C    G        0      0        2 
  27  chr27_3588494   Sample    C    G        1      2        2 
  27  chr27_3591926     AAsi    T    C        0      0        2 
  27  chr27_3591926     AKia    T    C        0      0        2 
  27  chr27_3591926     AOna    T    C        0      0        2 
  27  chr27_3591926     ASom    T    C        0      0        2 
  27  chr27_3591926     HCab    T    C        1      2        2 
  27  chr27_3591926     HPrz    T    C        1      2        2 
  27  chr27_3591926     ZBoe    T    C        0      0        2 
  27  chr27_3591926     ZGre    T    C        0      0        2 
  27  chr27_3591926     ZHar    T    C        0      0        2 
  27  chr27_3591926   Sample    T    C        0      0        2 
  27  chr27_3593830     AAsi    G    T        0      0        2 
  27  chr27_3593830     AKia    G    T        0      0        2 
  27  chr27_3593830     AOna    G    T        0      0        2 
  27  chr27_3593830     ASom    G    T        0      0        2 
  27  chr27_3593830     HCab    G    T        0      0        2 
  27  chr27_3593830     HPrz    G    T        0      0        2 
  27  chr27_3593830     ZBoe    G    T      0.5      1        2 
  27  chr27_3593830     ZGre    G    T        0      0        2 
  27  chr27_3593830     ZHar    G    T        0      0        2 
  27  chr27_3593830   Sample    G    T        0      0        2 
  27  chr27_3601426     AAsi    A    G        0      0        2 
  27  chr27_3601426     AKia    A    G        0      0        2 
  27  chr27_3601426     AOna    A    G        0      0        2 
  27  chr27_3601426     ASom    A    G        0      0        2 
  27  chr27_3601426     HCab    A    G        1      2        2 
  27  chr27_3601426     HPrz    A    G        1      2        2 
  27  chr27_3601426     ZBoe    A    G        0      0        2 
  27  chr27_3601426     ZGre    A    G        0      0        2 
  27  chr27_3601426     ZHar    A    G        0      0        2 
  27  chr27_3601426   Sample    A    G        0      0        2 
  27  chr27_3603326     AAsi    G    A        0      0        2 
  27  chr27_3603326     AKia    G    A        0      0        2 
  27  chr27_3603326     AOna    G    A        0      0        2 
  27  chr27_3603326     ASom    G    A        0      0        2 
  27  chr27_3603326     HCab    G    A        0      0        2 
  27  chr27_3603326     HPrz    G    A        0      0        2 
  27  chr27_3603326     ZBoe    G    A        0      0        2 
  27  chr27_3603326     ZGre    G    A        0      0        2 
  27  chr27_3603326     ZHar    G    A        1      2        2 
  27  chr27_3603326   Sample    G    A        0      0        2 
  27  chr27_3610076     AAsi    C    T        0      0        2 
  27  chr27_3610076     AKia    C    T        0      0        2 
  27  chr27_3610076     AOna    C    T        0      0        2 
  27  chr27_3610076     ASom    C    T        0      0        2 
  27  chr27_3610076     HCab    C    T        1      2        2 
  27  chr27_3610076     HPrz    C    T        1      2        2 
  27  chr27_3610076     ZBoe    C    T        0      0        2 
  27  chr27_3610076     ZGre    C    T        0      0        2 
  27  chr27_3610076     ZHar    C    T        0      0        2 
  27  chr27_3610076   Sample    C    T        0      0        2 
  27  chr27_3614122     AAsi    C    A        0      0        2 
  27  chr27_3614122     AKia    C    A        0      0        2 
  27  chr27_3614122     AOna    C    A        0      0        2 
  27  chr27_3614122     ASom    C    A        0      0        2 
  27  chr27_3614122     HCab    C    A        0      0        2 
  27  chr27_3614122     HPrz    C    A        0      0        2 
  27  chr27_3614122     ZBoe    C    A        1      2        2 
  27  chr27_3614122     ZGre    C    A        1      2        2 
  27  chr27_3614122     ZHar    C    A        0      0        2 
  27  chr27_3614122   Sample    C    A        0      0        2 
  27  chr27_3614150     AAsi    A    C        0      0        2 
  27  chr27_3614150     AKia    A    C        0      0        2 
  27  chr27_3614150     AOna    A    C        0      0        2 
  27  chr27_3614150     ASom    A    C        0      0        2 
  27  chr27_3614150     HCab    A    C      0.5      1        2 
  27  chr27_3614150     HPrz    A    C        0      0        2 
  27  chr27_3614150     ZBoe    A    C        0      0        2 
  27  chr27_3614150     ZGre    A    C        0      0        2 
  27  chr27_3614150     ZHar    A    C        0      0        2 
  27  chr27_3614150   Sample    A    C        0      0        2 
  27  chr27_3622653     AAsi    T    C        0      0        2 
  27  chr27_3622653     AKia    T    C        0      0        2 
  27  chr27_3622653     AOna    T    C        0      0        2 
  27  chr27_3622653     ASom    T    C        0      0        2 
  27  chr27_3622653     HCab    T    C        1      2        2 
  27  chr27_3622653     HPrz    T    C      0.5      1        2 
  27  chr27_3622653     ZBoe    T    C        0      0        2 
  27  chr27_3622653     ZGre    T    C        0      0        2 
  27  chr27_3622653     ZHar    T    C        0      0        2 
  27  chr27_3622653   Sample    T    C        0      0        2 
  27  chr27_3622936     AAsi    T    C        0      0        2 
  27  chr27_3622936     AKia    T    C        0      0        2 
  27  chr27_3622936     AOna    T    C        0      0        2 
  27  chr27_3622936     ASom    T    C        0      0        2 
  27  chr27_3622936     HCab    T    C        0      0        2 
  27  chr27_3622936     HPrz    T    C        0      0        2 
  27  chr27_3622936     ZBoe    T    C        0      0        2 
  27  chr27_3622936     ZGre    T    C        0      0        2 
  27  chr27_3622936     ZHar    T    C        1      2        2 
  27  chr27_3622936   Sample    T    C        0      0        2 
  27  chr27_3627355     AAsi    C    T        0      0        2 
  27  chr27_3627355     AKia    C    T        0      0        2 
  27  chr27_3627355     AOna    C    T        0      0        2 
  27  chr27_3627355     ASom    C    T        0      0        2 
  27  chr27_3627355     HCab    C    T        1      2        2 
  27  chr27_3627355     HPrz    C    T        1      2        2 
  27  chr27_3627355     ZBoe    C    T        0      0        2 
  27  chr27_3627355     ZGre    C    T        0      0        2 
  27  chr27_3627355     ZHar    C    T        0      0        2 
  27  chr27_3627355   Sample    C    T        0      0        2 
  27  chr27_3631580     AAsi    C    T        0      0        2 
  27  chr27_3631580     AKia    C    T        0      0        2 
  27  chr27_3631580     AOna    C    T        0      0        2 
  27  chr27_3631580     ASom    C    T        0      0        2 
  27  chr27_3631580     HCab    C    T        0      0        2 
  27  chr27_3631580     HPrz    C    T        0      0        2 
  27  chr27_3631580     ZBoe    C    T        0      0        2 
  27  chr27_3631580     ZGre    C    T        1      2        2 
  27  chr27_3631580     ZHar    C    T        0      0        2 
  27  chr27_3631580   Sample    C    T        0      0        2 
  27  chr27_3632934     AAsi    C    G        0      0        2 
  27  chr27_3632934     AKia    C    G        0      0        2 
  27  chr27_3632934     AOna    C    G        0      0        2 
  27  chr27_3632934     ASom    C    G        0      0        2 
  27  chr27_3632934     HCab    C    G        0      0        2 
  27  chr27_3632934     HPrz    C    G        0      0        2 
  27  chr27_3632934     ZBoe    C    G      0.5      1        2 
  27  chr27_3632934     ZGre    C    G        0      0        2 
  27  chr27_3632934     ZHar    C    G        0      0        2 
  27  chr27_3632934   Sample    C    G        0      0        2 
  27  chr27_3636567     AAsi    G    A        0      0        2 
  27  chr27_3636567     AKia    G    A        0      0        2 
  27  chr27_3636567     AOna    G    A        0      0        2 
  27  chr27_3636567     ASom    G    A        0      0        2 
  27  chr27_3636567     HCab    G    A      0.5      1        2 
  27  chr27_3636567     HPrz    G    A        0      0        2 
  27  chr27_3636567     ZBoe    G    A        0      0        2 
  27  chr27_3636567     ZGre    G    A        0      0        2 
  27  chr27_3636567     ZHar    G    A        0      0        2 
  27  chr27_3636567   Sample    G    A        0      0        2 
  27  chr27_3638050     AAsi    C    T        0      0        2 
  27  chr27_3638050     AKia    C    T        0      0        2 
  27  chr27_3638050     AOna    C    T        0      0        2 
  27  chr27_3638050     ASom    C    T        0      0        2 
  27  chr27_3638050     HCab    C    T        1      2        2 
  27  chr27_3638050     HPrz    C    T        1      2        2 
  27  chr27_3638050     ZBoe    C    T        0      0        2 
  27  chr27_3638050     ZGre    C    T        0      0        2 
  27  chr27_3638050     ZHar    C    T        0      0        2 
  27  chr27_3638050   Sample    C    T        0      0        2 
  27  chr27_3639295     AAsi    T    G        0      0        2 
  27  chr27_3639295     AKia    T    G        0      0        2 
  27  chr27_3639295     AOna    T    G        0      0        2 
  27  chr27_3639295     ASom    T    G        0      0        2 
  27  chr27_3639295     HCab    T    G        0      0        2 
  27  chr27_3639295     HPrz    T    G        0      0        2 
  27  chr27_3639295     ZBoe    T    G        0      0        2 
  27  chr27_3639295     ZGre    T    G        0      0        2 
  27  chr27_3639295     ZHar    T    G        1      2        2 
  27  chr27_3639295   Sample    T    G        0      0        2 
  27  chr27_3640091     AAsi    G    A        0      0        2 
  27  chr27_3640091     AKia    G    A        0      0        2 
  27  chr27_3640091     AOna    G    A        0      0        2 
  27  chr27_3640091     ASom    G    A        0      0        2 
  27  chr27_3640091     HCab    G    A        1      2        2 
  27  chr27_3640091     HPrz    G    A        1      2        2 
  27  chr27_3640091     ZBoe    G    A        0      0        2 
  27  chr27_3640091     ZGre    G    A        0      0        2 
  27  chr27_3640091     ZHar    G    A        0      0        2 
  27  chr27_3640091   Sample    G    A        0      0        2 
  27  chr27_3645002     AAsi    C    T        0      0        2 
  27  chr27_3645002     AKia    C    T        1      2        2 
  27  chr27_3645002     AOna    C    T        1      2        2 
  27  chr27_3645002     ASom    C    T        0      0        2 
  27  chr27_3645002     HCab    C    T        1      2        2 
  27  chr27_3645002     HPrz    C    T        1      2        2 
  27  chr27_3645002     ZBoe    C    T        0      0        2 
  27  chr27_3645002     ZGre    C    T        0      0        2 
  27  chr27_3645002     ZHar    C    T        0      0        2 
  27  chr27_3645002   Sample    C    T        0      0        2 
  27  chr27_3647265     AAsi    C    A        0      0        2 
  27  chr27_3647265     AKia    C    A        1      2        2 
  27  chr27_3647265     AOna    C    A        0      0        2 
  27  chr27_3647265     ASom    C    A        0      0        2 
  27  chr27_3647265     HCab    C    A        0      0        2 
  27  chr27_3647265     HPrz    C    A        0      0        2 
  27  chr27_3647265     ZBoe    C    A        0      0        2 
  27  chr27_3647265     ZGre    C    A        0      0        2 
  27  chr27_3647265     ZHar    C    A        0      0        2 
  27  chr27_3647265   Sample    C    A        0      0        2 
  27  chr27_3660528     AAsi    A    G        0      0        2 
  27  chr27_3660528     AKia    A    G        0      0        2 
  27  chr27_3660528     AOna    A    G        0      0        2 
  27  chr27_3660528     ASom    A    G        0      0        2 
  27  chr27_3660528     HCab    A    G        1      2        2 
  27  chr27_3660528     HPrz    A    G        1      2        2 
  27  chr27_3660528     ZBoe    A    G      0.5      1        2 
  27  chr27_3660528     ZGre    A    G        0      0        2 
  27  chr27_3660528     ZHar    A    G        0      0        2 
  27  chr27_3660528   Sample    A    G        0      0        2 
  27  chr27_3661296     AAsi    A    G        0      0        2 
  27  chr27_3661296     AKia    A    G        0      0        2 
  27  chr27_3661296     AOna    A    G        0      0        2 
  27  chr27_3661296     ASom    A    G        0      0        2 
  27  chr27_3661296     HCab    A    G        1      2        2 
  27  chr27_3661296     HPrz    A    G        1      2        2 
  27  chr27_3661296     ZBoe    A    G        0      0        2 
  27  chr27_3661296     ZGre    A    G        0      0        2 
  27  chr27_3661296     ZHar    A    G        0      0        2 
  27  chr27_3661296   Sample    A    G        0      0        2 
  27  chr27_3662939     AAsi    T    C        0      0        2 
  27  chr27_3662939     AKia    T    C        0      0        2 
  27  chr27_3662939     AOna    T    C        1      2        2 
  27  chr27_3662939     ASom    T    C        0      0        2 
  27  chr27_3662939     HCab    T    C        0      0        2 
  27  chr27_3662939     HPrz    T    C        0      0        2 
  27  chr27_3662939     ZBoe    T    C        0      0        2 
  27  chr27_3662939     ZGre    T    C        0      0        2 
  27  chr27_3662939     ZHar    T    C        0      0        2 
  27  chr27_3662939   Sample    T    C        0      0        2 
  27  chr27_3665461     AAsi    G    T        0      0        2 
  27  chr27_3665461     AKia    G    T        0      0        2 
  27  chr27_3665461     AOna    G    T        0      0        2 
  27  chr27_3665461     ASom    G    T        0      0        2 
  27  chr27_3665461     HCab    G    T        0      0        2 
  27  chr27_3665461     HPrz    G    T        0      0        2 
  27  chr27_3665461     ZBoe    G    T      0.5      1        2 
  27  chr27_3665461     ZGre    G    T        0      0        2 
  27  chr27_3665461     ZHar    G    T        0      0        2 
  27  chr27_3665461   Sample    G    T        0      0        2 
  27  chr27_3665535     AAsi    A    G        1      2        2 
  27  chr27_3665535     AKia    A    G        0      0        2 
  27  chr27_3665535     AOna    A    G        0      0        2 
  27  chr27_3665535     ASom    A    G        1      2        2 
  27  chr27_3665535     HCab    A    G        0      0        2 
  27  chr27_3665535     HPrz    A    G        0      0        2 
  27  chr27_3665535     ZBoe    A    G        0      0        2 
  27  chr27_3665535     ZGre    A    G        0      0        2 
  27  chr27_3665535     ZHar    A    G        0      0        2 
  27  chr27_3665535   Sample    A    G        1      2        2 
  27  chr27_3666389     AAsi    G    C        0      0        2 
  27  chr27_3666389     AKia    G    C        0      0        2 
  27  chr27_3666389     AOna    G    C        0      0        2 
  27  chr27_3666389     ASom    G    C        0      0        2 
  27  chr27_3666389     HCab    G    C        1      2        2 
  27  chr27_3666389     HPrz    G    C        1      2        2 
  27  chr27_3666389     ZBoe    G    C        0      0        2 
  27  chr27_3666389     ZGre    G    C        0      0        2 
  27  chr27_3666389     ZHar    G    C        0      0        2 
  27  chr27_3666389   Sample    G    C        0      0        2 
  27  chr27_3666644     AAsi    T    C        0      0        2 
  27  chr27_3666644     AKia    T    C        0      0        2 
  27  chr27_3666644     AOna    T    C        1      2        2 
  27  chr27_3666644     ASom    T    C        0      0        2 
  27  chr27_3666644     HCab    T    C        0      0        2 
  27  chr27_3666644     HPrz    T    C        0      0        2 
  27  chr27_3666644     ZBoe    T    C        0      0        2 
  27  chr27_3666644     ZGre    T    C        0      0        2 
  27  chr27_3666644     ZHar    T    C        0      0        2 
  27  chr27_3666644   Sample    T    C        0      0        2 
  27  chr27_3669541     AAsi    C    G        0      0        2 
  27  chr27_3669541     AKia    C    G        0      0        2 
  27  chr27_3669541     AOna    C    G        1      2        2 
  27  chr27_3669541     ASom    C    G        0      0        2 
  27  chr27_3669541     HCab    C    G        0      0        2 
  27  chr27_3669541     HPrz    C    G        0      0        2 
  27  chr27_3669541     ZBoe    C    G        0      0        2 
  27  chr27_3669541     ZGre    C    G        0      0        2 
  27  chr27_3669541     ZHar    C    G        0      0        2 
  27  chr27_3669541   Sample    C    G        0      0        2 
  27  chr27_3677776     AAsi    G    T        0      0        2 
  27  chr27_3677776     AKia    G    T        0      0        2 
  27  chr27_3677776     AOna    G    T        0      0        2 
  27  chr27_3677776     ASom    G    T        0      0        2 
  27  chr27_3677776     HCab    G    T        0      0        2 
  27  chr27_3677776     HPrz    G    T        0      0        2 
  27  chr27_3677776     ZBoe    G    T        0      0        2 
  27  chr27_3677776     ZGre    G    T        1      2        2 
  27  chr27_3677776     ZHar    G    T        0      0        2 
  27  chr27_3677776   Sample    G    T        0      0        2 
  27  chr27_3678522     AAsi    C    A        0      0        2 
  27  chr27_3678522     AKia    C    A        0      0        2 
  27  chr27_3678522     AOna    C    A        0      0        2 
  27  chr27_3678522     ASom    C    A        0      0        2 
  27  chr27_3678522     HCab    C    A        0      0        2 
  27  chr27_3678522     HPrz    C    A        0      0        2 
  27  chr27_3678522     ZBoe    C    A        0      0        2 
  27  chr27_3678522     ZGre    C    A        0      0        2 
  27  chr27_3678522     ZHar    C    A        1      2        2 
  27  chr27_3678522   Sample    C    A        0      0        2 
  27  chr27_3682338     AAsi    C    G        0      0        2 
  27  chr27_3682338     AKia    C    G        1      2        2 
  27  chr27_3682338     AOna    C    G        0      0        2 
  27  chr27_3682338     ASom    C    G        0      0        2 
  27  chr27_3682338     HCab    C    G        0      0        2 
  27  chr27_3682338     HPrz    C    G        0      0        2 
  27  chr27_3682338     ZBoe    C    G        0      0        2 
  27  chr27_3682338     ZGre    C    G        0      0        2 
  27  chr27_3682338     ZHar    C    G        0      0        2 
  27  chr27_3682338   Sample    C    G        0      0        2 
  27  chr27_3698617     AAsi    A    G        0      0        2 
  27  chr27_3698617     AKia    A    G        0      0        2 
  27  chr27_3698617     AOna    A    G        1      2        2 
  27  chr27_3698617     ASom    A    G        0      0        2 
  27  chr27_3698617     HCab    A    G        0      0        2 
  27  chr27_3698617     HPrz    A    G        0      0        2 
  27  chr27_3698617     ZBoe    A    G        0      0        2 
  27  chr27_3698617     ZGre    A    G        0      0        2 
  27  chr27_3698617     ZHar    A    G        0      0        2 
  27  chr27_3698617   Sample    A    G        0      0        2 
  27  chr27_3699933     AAsi    C    G        0      0        2 
  27  chr27_3699933     AKia    C    G        0      0        2 
  27  chr27_3699933     AOna    C    G        0      0        2 
  27  chr27_3699933     ASom    C    G        0      0        2 
  27  chr27_3699933     HCab    C    G        0      0        2 
  27  chr27_3699933     HPrz    C    G        0      0        2 
  27  chr27_3699933     ZBoe    C    G        0      0        2 
  27  chr27_3699933     ZGre    C    G        1      2        2 
  27  chr27_3699933     ZHar    C    G        0      0        2 
  27  chr27_3699933   Sample    C    G        0      0        2 
  27  chr27_3701107     AAsi    G    A        1      2        2 
  27  chr27_3701107     AKia    G    A        0      0        2 
  27  chr27_3701107     AOna    G    A        0      0        2 
  27  chr27_3701107     ASom    G    A        1      2        2 
  27  chr27_3701107     HCab    G    A        0      0        2 
  27  chr27_3701107     HPrz    G    A        0      0        2 
  27  chr27_3701107     ZBoe    G    A        0      0        2 
  27  chr27_3701107     ZGre    G    A        0      0        2 
  27  chr27_3701107     ZHar    G    A        0      0        2 
  27  chr27_3701107   Sample    G    A        1      2        2 
  27  chr27_3705609     AAsi    A    G        0      0        2 
  27  chr27_3705609     AKia    A    G        0      0        2 
  27  chr27_3705609     AOna    A    G        0      0        2 
  27  chr27_3705609     ASom    A    G        0      0        2 
  27  chr27_3705609     HCab    A    G        1      2        2 
  27  chr27_3705609     HPrz    A    G        1      2        2 
  27  chr27_3705609     ZBoe    A    G        0      0        2 
  27  chr27_3705609     ZGre    A    G        0      0        2 
  27  chr27_3705609     ZHar    A    G        0      0        2 
  27  chr27_3705609   Sample    A    G        0      0        2 
  27  chr27_3707594     AAsi    A    C        0      0        2 
  27  chr27_3707594     AKia    A    C        0      0        2 
  27  chr27_3707594     AOna    A    C        0      0        2 
  27  chr27_3707594     ASom    A    C        0      0        2 
  27  chr27_3707594     HCab    A    C        0      0        2 
  27  chr27_3707594     HPrz    A    C        0      0        2 
  27  chr27_3707594     ZBoe    A    C        0      0        2 
  27  chr27_3707594     ZGre    A    C      0.5      1        2 
  27  chr27_3707594     ZHar    A    C        0      0        2 
  27  chr27_3707594   Sample    A    C        0      0        2 
  27  chr27_3710900     AAsi    T    C        0      0        2 
  27  chr27_3710900     AKia    T    C        0      0        2 
  27  chr27_3710900     AOna    T    C        0      0        2 
  27  chr27_3710900     ASom    T    C        0      0        2 
  27  chr27_3710900     HCab    T    C        1      2        2 
  27  chr27_3710900     HPrz    T    C        1      2        2 
  27  chr27_3710900     ZBoe    T    C        0      0        2 
  27  chr27_3710900     ZGre    T    C        0      0        2 
  27  chr27_3710900     ZHar    T    C        0      0        2 
  27  chr27_3710900   Sample    T    C        0      0        2 
  27  chr27_3712160     AAsi    A    G        0      0        2 
  27  chr27_3712160     AKia    A    G        0      0        2 
  27  chr27_3712160     AOna    A    G        1      2        2 
  27  chr27_3712160     ASom    A    G        0      0        2 
  27  chr27_3712160     HCab    A    G        0      0        2 
  27  chr27_3712160     HPrz    A    G        0      0        2 
  27  chr27_3712160     ZBoe    A    G        0      0        2 
  27  chr27_3712160     ZGre    A    G        0      0        2 
  27  chr27_3712160     ZHar    A    G        0      0        2 
  27  chr27_3712160   Sample    A    G        0      0        2 
  27  chr27_3720660     AAsi    T    G        0      0        2 
  27  chr27_3720660     AKia    T    G        1      2        2 
  27  chr27_3720660     AOna    T    G        0      0        2 
  27  chr27_3720660     ASom    T    G        0      0        2 
  27  chr27_3720660     HCab    T    G        0      0        2 
  27  chr27_3720660     HPrz    T    G        0      0        2 
  27  chr27_3720660     ZBoe    T    G        0      0        2 
  27  chr27_3720660     ZGre    T    G        0      0        2 
  27  chr27_3720660     ZHar    T    G        0      0        2 
  27  chr27_3720660   Sample    T    G        0      0        2 
  27  chr27_3726418     AAsi    C    T        0      0        2 
  27  chr27_3726418     AKia    C    T        0      0        2 
  27  chr27_3726418     AOna    C    T        0      0        2 
  27  chr27_3726418     ASom    C    T        0      0        2 
  27  chr27_3726418     HCab    C    T      0.5      1        2 
  27  chr27_3726418     HPrz    C    T        0      0        2 
  27  chr27_3726418     ZBoe    C    T        0      0        2 
  27  chr27_3726418     ZGre    C    T        0      0        2 
  27  chr27_3726418     ZHar    C    T        0      0        2 
  27  chr27_3726418   Sample    C    T        0      0        2 
  27  chr27_3728017     AAsi    A    G        0      0        2 
  27  chr27_3728017     AKia    A    G        0      0        2 
  27  chr27_3728017     AOna    A    G        0      0        2 
  27  chr27_3728017     ASom    A    G        0      0        2 
  27  chr27_3728017     HCab    A    G        0      0        2 
  27  chr27_3728017     HPrz    A    G        0      0        2 
  27  chr27_3728017     ZBoe    A    G        0      0        2 
  27  chr27_3728017     ZGre    A    G      0.5      1        2 
  27  chr27_3728017     ZHar    A    G        0      0        2 
  27  chr27_3728017   Sample    A    G        0      0        2 
  27  chr27_3731380     AAsi    T    G        0      0        2 
  27  chr27_3731380     AKia    T    G        0      0        2 
  27  chr27_3731380     AOna    T    G        0      0        2 
  27  chr27_3731380     ASom    T    G        0      0        2 
  27  chr27_3731380     HCab    T    G        0      0        2 
  27  chr27_3731380     HPrz    T    G        0      0        2 
  27  chr27_3731380     ZBoe    T    G        0      0        2 
  27  chr27_3731380     ZGre    T    G        0      0        2 
  27  chr27_3731380     ZHar    T    G        1      2        2 
  27  chr27_3731380   Sample    T    G        0      0        2 
  27  chr27_3732494     AAsi    C    G        0      0        2 
  27  chr27_3732494     AKia    C    G        0      0        2 
  27  chr27_3732494     AOna    C    G        0      0        2 
  27  chr27_3732494     ASom    C    G        0      0        2 
  27  chr27_3732494     HCab    C    G        0      0        2 
  27  chr27_3732494     HPrz    C    G        0      0        2 
  27  chr27_3732494     ZBoe    C    G      0.5      1        2 
  27  chr27_3732494     ZGre    C    G        0      0        2 
  27  chr27_3732494     ZHar    C    G        0      0        2 
  27  chr27_3732494   Sample    C    G        0      0        2 
  27  chr27_3736823     AAsi    A    G        0      0        2 
  27  chr27_3736823     AKia    A    G        0      0        2 
  27  chr27_3736823     AOna    A    G        0      0        2 
  27  chr27_3736823     ASom    A    G        0      0        2 
  27  chr27_3736823     HCab    A    G        0      0        2 
  27  chr27_3736823     HPrz    A    G        0      0        2 
  27  chr27_3736823     ZBoe    A    G        0      0        2 
  27  chr27_3736823     ZGre    A    G        1      2        2 
  27  chr27_3736823     ZHar    A    G        0      0        2 
  27  chr27_3736823   Sample    A    G        0      0        2 
  27  chr27_3742977     AAsi    C    T        0      0        2 
  27  chr27_3742977     AKia    C    T        0      0        2 
  27  chr27_3742977     AOna    C    T        0      0        2 
  27  chr27_3742977     ASom    C    T        0      0        2 
  27  chr27_3742977     HCab    C    T        1      2        2 
  27  chr27_3742977     HPrz    C    T        1      2        2 
  27  chr27_3742977     ZBoe    C    T        0      0        2 
  27  chr27_3742977     ZGre    C    T        0      0        2 
  27  chr27_3742977     ZHar    C    T        0      0        2 
  27  chr27_3742977   Sample    C    T        0      0        2 
  27  chr27_3748106     AAsi    C    T        0      0        2 
  27  chr27_3748106     AKia    C    T        0      0        2 
  27  chr27_3748106     AOna    C    T        0      0        2 
  27  chr27_3748106     ASom    C    T        0      0        2 
  27  chr27_3748106     HCab    C    T        0      0        2 
  27  chr27_3748106     HPrz    C    T        0      0        2 
  27  chr27_3748106     ZBoe    C    T      0.5      1        2 
  27  chr27_3748106     ZGre    C    T        0      0        2 
  27  chr27_3748106     ZHar    C    T        0      0        2 
  27  chr27_3748106   Sample    C    T        0      0        2 
  27  chr27_3751967     AAsi    G    A        0      0        2 
  27  chr27_3751967     AKia    G    A        0      0        2 
  27  chr27_3751967     AOna    G    A        0      0        2 
  27  chr27_3751967     ASom    G    A        0      0        2 
  27  chr27_3751967     HCab    G    A        0      0        2 
  27  chr27_3751967     HPrz    G    A        0      0        2 
  27  chr27_3751967     ZBoe    G    A      0.5      1        2 
  27  chr27_3751967     ZGre    G    A        0      0        2 
  27  chr27_3751967     ZHar    G    A        0      0        2 
  27  chr27_3751967   Sample    G    A        0      0        2 
  27  chr27_3752024     AAsi    A    G        0      0        2 
  27  chr27_3752024     AKia    A    G        0      0        2 
  27  chr27_3752024     AOna    A    G        0      0        2 
  27  chr27_3752024     ASom    A    G        0      0        2 
  27  chr27_3752024     HCab    A    G        0      0        2 
  27  chr27_3752024     HPrz    A    G      0.5      1        2 
  27  chr27_3752024     ZBoe    A    G        0      0        2 
  27  chr27_3752024     ZGre    A    G        0      0        2 
  27  chr27_3752024     ZHar    A    G        0      0        2 
  27  chr27_3752024   Sample    A    G        0      0        2 
  27  chr27_3752371     AAsi    T    C        0      0        2 
  27  chr27_3752371     AKia    T    C        0      0        2 
  27  chr27_3752371     AOna    T    C        0      0        2 
  27  chr27_3752371     ASom    T    C        0      0        2 
  27  chr27_3752371     HCab    T    C        0      0        2 
  27  chr27_3752371     HPrz    T    C      0.5      1        2 
  27  chr27_3752371     ZBoe    T    C        0      0        2 
  27  chr27_3752371     ZGre    T    C        0      0        2 
  27  chr27_3752371     ZHar    T    C        0      0        2 
  27  chr27_3752371   Sample    T    C        0      0        2 
  27  chr27_3756121     AAsi    T    C        0      0        2 
  27  chr27_3756121     AKia    T    C        0      0        2 
  27  chr27_3756121     AOna    T    C        0      0        2 
  27  chr27_3756121     ASom    T    C        0      0        2 
  27  chr27_3756121     HCab    T    C        0      0        2 
  27  chr27_3756121     HPrz    T    C        0      0        2 
  27  chr27_3756121     ZBoe    T    C        0      0        2 
  27  chr27_3756121     ZGre    T    C        1      2        2 
  27  chr27_3756121     ZHar    T    C        0      0        2 
  27  chr27_3756121   Sample    T    C        0      0        2 
  27  chr27_3760101     AAsi    T    G        1      2        2 
  27  chr27_3760101     AKia    T    G        1      2        2 
  27  chr27_3760101     AOna    T    G        1      2        2 
  27  chr27_3760101     ASom    T    G        1      2        2 
  27  chr27_3760101     HCab    T    G        0      0        2 
  27  chr27_3760101     HPrz    T    G        0      0        2 
  27  chr27_3760101     ZBoe    T    G        0      0        2 
  27  chr27_3760101     ZGre    T    G        0      0        2 
  27  chr27_3760101     ZHar    T    G        0      0        2 
  27  chr27_3760101   Sample    T    G        1      2        2 
  27  chr27_3761923     AAsi    C    T        0      0        2 
  27  chr27_3761923     AKia    C    T        0      0        2 
  27  chr27_3761923     AOna    C    T        0      0        2 
  27  chr27_3761923     ASom    C    T        0      0        2 
  27  chr27_3761923     HCab    C    T      0.5      1        2 
  27  chr27_3761923     HPrz    C    T      0.5      1        2 
  27  chr27_3761923     ZBoe    C    T        0      0        2 
  27  chr27_3761923     ZGre    C    T        0      0        2 
  27  chr27_3761923     ZHar    C    T        0      0        2 
  27  chr27_3761923   Sample    C    T        0      0        2 
  27  chr27_3767972     AAsi    T    A        0      0        2 
  27  chr27_3767972     AKia    T    A        0      0        2 
  27  chr27_3767972     AOna    T    A        0      0        2 
  27  chr27_3767972     ASom    T    A        0      0        2 
  27  chr27_3767972     HCab    T    A        0      0        2 
  27  chr27_3767972     HPrz    T    A        0      0        2 
  27  chr27_3767972     ZBoe    T    A        0      0        2 
  27  chr27_3767972     ZGre    T    A        0      0        2 
  27  chr27_3767972     ZHar    T    A        1      2        2 
  27  chr27_3767972   Sample    T    A        0      0        2 
  27  chr27_3769948     AAsi    T    C        0      0        2 
  27  chr27_3769948     AKia    T    C        0      0        2 
  27  chr27_3769948     AOna    T    C        0      0        2 
  27  chr27_3769948     ASom    T    C        0      0        2 
  27  chr27_3769948     HCab    T    C        1      2        2 
  27  chr27_3769948     HPrz    T    C        1      2        2 
  27  chr27_3769948     ZBoe    T    C        0      0        2 
  27  chr27_3769948     ZGre    T    C        0      0        2 
  27  chr27_3769948     ZHar    T    C        0      0        2 
  27  chr27_3769948   Sample    T    C        0      0        2 
  27  chr27_3771007     AAsi    T    C        0      0        2 
  27  chr27_3771007     AKia    T    C        1      2        2 
  27  chr27_3771007     AOna    T    C        0      0        2 
  27  chr27_3771007     ASom    T    C        0      0        2 
  27  chr27_3771007     HCab    T    C        0      0        2 
  27  chr27_3771007     HPrz    T    C        0      0        2 
  27  chr27_3771007     ZBoe    T    C        0      0        2 
  27  chr27_3771007     ZGre    T    C        0      0        2 
  27  chr27_3771007     ZHar    T    C        0      0        2 
  27  chr27_3771007   Sample    T    C        0      0        2 
  27  chr27_3771673     AAsi    G    T        0      0        2 
  27  chr27_3771673     AKia    G    T        0      0        2 
  27  chr27_3771673     AOna    G    T        0      0        2 
  27  chr27_3771673     ASom    G    T        0      0        2 
  27  chr27_3771673     HCab    G    T        0      0        2 
  27  chr27_3771673     HPrz    G    T        0      0        2 
  27  chr27_3771673     ZBoe    G    T        0      0        2 
  27  chr27_3771673     ZGre    G    T        1      2        2 
  27  chr27_3771673     ZHar    G    T        0      0        2 
  27  chr27_3771673   Sample    G    T        0      0        2 
  27  chr27_3773385     AAsi    A    G        0      0        2 
  27  chr27_3773385     AKia    A    G        0      0        2 
  27  chr27_3773385     AOna    A    G        0      0        2 
  27  chr27_3773385     ASom    A    G        0      0        2 
  27  chr27_3773385     HCab    A    G        1      2        2 
  27  chr27_3773385     HPrz    A    G        1      2        2 
  27  chr27_3773385     ZBoe    A    G        0      0        2 
  27  chr27_3773385     ZGre    A    G        0      0        2 
  27  chr27_3773385     ZHar    A    G        0      0        2 
  27  chr27_3773385   Sample    A    G        0      0        2 
  27  chr27_3777926     AAsi    T    C        0      0        2 
  27  chr27_3777926     AKia    T    C        0      0        2 
  27  chr27_3777926     AOna    T    C        0      0        2 
  27  chr27_3777926     ASom    T    C      0.5      1        2 
  27  chr27_3777926     HCab    T    C        0      0        2 
  27  chr27_3777926     HPrz    T    C        0      0        2 
  27  chr27_3777926     ZBoe    T    C        0      0        2 
  27  chr27_3777926     ZGre    T    C        0      0        2 
  27  chr27_3777926     ZHar    T    C        0      0        2 
  27  chr27_3777926   Sample    T    C        0      0        2 
  27  chr27_3782000     AAsi    A    C        0      0        2 
  27  chr27_3782000     AKia    A    C        1      2        2 
  27  chr27_3782000     AOna    A    C        1      2        2 
  27  chr27_3782000     ASom    A    C        0      0        2 
  27  chr27_3782000     HCab    A    C        0      0        2 
  27  chr27_3782000     HPrz    A    C        0      0        2 
  27  chr27_3782000     ZBoe    A    C        0      0        2 
  27  chr27_3782000     ZGre    A    C        0      0        2 
  27  chr27_3782000     ZHar    A    C        0      0        2 
  27  chr27_3782000   Sample    A    C        0      0        2 
  27  chr27_3784063     AAsi    A    G        1      2        2 
  27  chr27_3784063     AKia    A    G        0      0        2 
  27  chr27_3784063     AOna    A    G        0      0        2 
  27  chr27_3784063     ASom    A    G        1      2        2 
  27  chr27_3784063     HCab    A    G        0      0        2 
  27  chr27_3784063     HPrz    A    G        0      0        2 
  27  chr27_3784063     ZBoe    A    G        0      0        2 
  27  chr27_3784063     ZGre    A    G        0      0        2 
  27  chr27_3784063     ZHar    A    G        0      0        2 
  27  chr27_3784063   Sample    A    G        1      2        2 
  27  chr27_3784560     AAsi    T    C        0      0        2 
  27  chr27_3784560     AKia    T    C        0      0        2 
  27  chr27_3784560     AOna    T    C        0      0        2 
  27  chr27_3784560     ASom    T    C        0      0        2 
  27  chr27_3784560     HCab    T    C        0      0        2 
  27  chr27_3784560     HPrz    T    C        0      0        2 
  27  chr27_3784560     ZBoe    T    C        0      0        2 
  27  chr27_3784560     ZGre    T    C        0      0        2 
  27  chr27_3784560     ZHar    T    C        1      2        2 
  27  chr27_3784560   Sample    T    C        0      0        2 
  27  chr27_3790296     AAsi    G    A        0      0        2 
  27  chr27_3790296     AKia    G    A        0      0        2 
  27  chr27_3790296     AOna    G    A        0      0        2 
  27  chr27_3790296     ASom    G    A        0      0        2 
  27  chr27_3790296     HCab    G    A        0      0        2 
  27  chr27_3790296     HPrz    G    A        0      0        2 
  27  chr27_3790296     ZBoe    G    A        0      0        2 
  27  chr27_3790296     ZGre    G    A        1      2        2 
  27  chr27_3790296     ZHar    G    A        0      0        2 
  27  chr27_3790296   Sample    G    A        0      0        2 
  27  chr27_3806125     AAsi    C    A        0      0        2 
  27  chr27_3806125     AKia    C    A        0      0        2 
  27  chr27_3806125     AOna    C    A        0      0        2 
  27  chr27_3806125     ASom    C    A        0      0        2 
  27  chr27_3806125     HCab    C    A      0.5      1        2 
  27  chr27_3806125     HPrz    C    A        0      0        2 
  27  chr27_3806125     ZBoe    C    A        0      0        2 
  27  chr27_3806125     ZGre    C    A        0      0        2 
  27  chr27_3806125     ZHar    C    A        0      0        2 
  27  chr27_3806125   Sample    C    A        0      0        2 
  27  chr27_3810470     AAsi    T    C        0      0        2 
  27  chr27_3810470     AKia    T    C        0      0        2 
  27  chr27_3810470     AOna    T    C        0      0        2 
  27  chr27_3810470     ASom    T    C        0      0        2 
  27  chr27_3810470     HCab    T    C        1      2        2 
  27  chr27_3810470     HPrz    T    C        1      2        2 
  27  chr27_3810470     ZBoe    T    C        0      0        2 
  27  chr27_3810470     ZGre    T    C        0      0        2 
  27  chr27_3810470     ZHar    T    C        0      0        2 
  27  chr27_3810470   Sample    T    C        0      0        2 
  27  chr27_3810592     AAsi    C    T        0      0        2 
  27  chr27_3810592     AKia    C    T        1      2        2 
  27  chr27_3810592     AOna    C    T        1      2        2 
  27  chr27_3810592     ASom    C    T        0      0        2 
  27  chr27_3810592     HCab    C    T        0      0        2 
  27  chr27_3810592     HPrz    C    T        0      0        2 
  27  chr27_3810592     ZBoe    C    T        0      0        2 
  27  chr27_3810592     ZGre    C    T        0      0        2 
  27  chr27_3810592     ZHar    C    T        0      0        2 
  27  chr27_3810592   Sample    C    T        0      0        2 
  27  chr27_3822996     AAsi    C    T        0      0        2 
  27  chr27_3822996     AKia    C    T        1      2        2 
  27  chr27_3822996     AOna    C    T        0      0        2 
  27  chr27_3822996     ASom    C    T        0      0        2 
  27  chr27_3822996     HCab    C    T        0      0        2 
  27  chr27_3822996     HPrz    C    T        0      0        2 
  27  chr27_3822996     ZBoe    C    T        0      0        2 
  27  chr27_3822996     ZGre    C    T        0      0        2 
  27  chr27_3822996     ZHar    C    T        0      0        2 
  27  chr27_3822996   Sample    C    T        0      0        2 
  27  chr27_3827060     AAsi    G    A        0      0        2 
  27  chr27_3827060     AKia    G    A        0      0        2 
  27  chr27_3827060     AOna    G    A        0      0        2 
  27  chr27_3827060     ASom    G    A        0      0        2 
  27  chr27_3827060     HCab    G    A        0      0        2 
  27  chr27_3827060     HPrz    G    A        0      0        2 
  27  chr27_3827060     ZBoe    G    A      0.5      1        2 
  27  chr27_3827060     ZGre    G    A        0      0        2 
  27  chr27_3827060     ZHar    G    A        0      0        2 
  27  chr27_3827060   Sample    G    A        0      0        2 
  27  chr27_3831671     AAsi    A    G        0      0        2 
  27  chr27_3831671     AKia    A    G        0      0        2 
  27  chr27_3831671     AOna    A    G        0      0        2 
  27  chr27_3831671     ASom    A    G        0      0        2 
  27  chr27_3831671     HCab    A    G        0      0        2 
  27  chr27_3831671     HPrz    A    G      0.5      1        2 
  27  chr27_3831671     ZBoe    A    G        0      0        2 
  27  chr27_3831671     ZGre    A    G        0      0        2 
  27  chr27_3831671     ZHar    A    G        0      0        2 
  27  chr27_3831671   Sample    A    G        0      0        2 
  27  chr27_3831846     AAsi    T    C        0      0        2 
  27  chr27_3831846     AKia    T    C        1      2        2 
  27  chr27_3831846     AOna    T    C        0      0        2 
  27  chr27_3831846     ASom    T    C        0      0        2 
  27  chr27_3831846     HCab    T    C        1      2        2 
  27  chr27_3831846     HPrz    T    C        1      2        2 
  27  chr27_3831846     ZBoe    T    C        0      0        2 
  27  chr27_3831846     ZGre    T    C        0      0        2 
  27  chr27_3831846     ZHar    T    C        0      0        2 
  27  chr27_3831846   Sample    T    C        0      0        2 
  27  chr27_3831940     AAsi    C    T        0      0        2 
  27  chr27_3831940     AKia    C    T        0      0        2 
  27  chr27_3831940     AOna    C    T        0      0        2 
  27  chr27_3831940     ASom    C    T        0      0        2 
  27  chr27_3831940     HCab    C    T        0      0        2 
  27  chr27_3831940     HPrz    C    T        0      0        2 
  27  chr27_3831940     ZBoe    C    T      0.5      1        2 
  27  chr27_3831940     ZGre    C    T        0      0        2 
  27  chr27_3831940     ZHar    C    T        0      0        2 
  27  chr27_3831940   Sample    C    T        0      0        2 
  27  chr27_3834892     AAsi    C    G        0      0        2 
  27  chr27_3834892     AKia    C    G        0      0        2 
  27  chr27_3834892     AOna    C    G        0      0        2 
  27  chr27_3834892     ASom    C    G      0.5      1        2 
  27  chr27_3834892     HCab    C    G        0      0        2 
  27  chr27_3834892     HPrz    C    G        0      0        2 
  27  chr27_3834892     ZBoe    C    G        0      0        2 
  27  chr27_3834892     ZGre    C    G        0      0        2 
  27  chr27_3834892     ZHar    C    G        0      0        2 
  27  chr27_3834892   Sample    C    G        0      0        2 
  27  chr27_3838800     AAsi    C    T        0      0        2 
  27  chr27_3838800     AKia    C    T        0      0        2 
  27  chr27_3838800     AOna    C    T        1      2        2 
  27  chr27_3838800     ASom    C    T        0      0        2 
  27  chr27_3838800     HCab    C    T        0      0        2 
  27  chr27_3838800     HPrz    C    T        0      0        2 
  27  chr27_3838800     ZBoe    C    T        0      0        2 
  27  chr27_3838800     ZGre    C    T        0      0        2 
  27  chr27_3838800     ZHar    C    T        0      0        2 
  27  chr27_3838800   Sample    C    T        0      0        2 
  27  chr27_3839430     AAsi    C    G        0      0        2 
  27  chr27_3839430     AKia    C    G        0      0        2 
  27  chr27_3839430     AOna    C    G        0      0        2 
  27  chr27_3839430     ASom    C    G        0      0        2 
  27  chr27_3839430     HCab    C    G        0      0        2 
  27  chr27_3839430     HPrz    C    G      0.5      1        2 
  27  chr27_3839430     ZBoe    C    G        0      0        2 
  27  chr27_3839430     ZGre    C    G        0      0        2 
  27  chr27_3839430     ZHar    C    G        0      0        2 
  27  chr27_3839430   Sample    C    G        0      0        2 
  27  chr27_3847354     AAsi    T    G        0      0        2 
  27  chr27_3847354     AKia    T    G        0      0        2 
  27  chr27_3847354     AOna    T    G        0      0        2 
  27  chr27_3847354     ASom    T    G        0      0        2 
  27  chr27_3847354     HCab    T    G        0      0        2 
  27  chr27_3847354     HPrz    T    G        0      0        2 
  27  chr27_3847354     ZBoe    T    G        0      0        2 
  27  chr27_3847354     ZGre    T    G        0      0        2 
  27  chr27_3847354     ZHar    T    G        1      2        2 
  27  chr27_3847354   Sample    T    G        0      0        2 
  27  chr27_3862116     AAsi    T    C        0      0        2 
  27  chr27_3862116     AKia    T    C        0      0        2 
  27  chr27_3862116     AOna    T    C        0      0        2 
  27  chr27_3862116     ASom    T    C        0      0        2 
  27  chr27_3862116     HCab    T    C        0      0        2 
  27  chr27_3862116     HPrz    T    C        0      0        2 
  27  chr27_3862116     ZBoe    T    C        0      0        2 
  27  chr27_3862116     ZGre    T    C        0      0        2 
  27  chr27_3862116     ZHar    T    C        1      2        2 
  27  chr27_3862116   Sample    T    C        0      0        2 
  27  chr27_3868234     AAsi    G    C        0      0        2 
  27  chr27_3868234     AKia    G    C        0      0        2 
  27  chr27_3868234     AOna    G    C      0.5      1        2 
  27  chr27_3868234     ASom    G    C        0      0        2 
  27  chr27_3868234     HCab    G    C        0      0        2 
  27  chr27_3868234     HPrz    G    C        0      0        2 
  27  chr27_3868234     ZBoe    G    C        0      0        2 
  27  chr27_3868234     ZGre    G    C        0      0        2 
  27  chr27_3868234     ZHar    G    C        0      0        2 
  27  chr27_3868234   Sample    G    C        0      0        2 
  27  chr27_3870128     AAsi    T    C        0      0        2 
  27  chr27_3870128     AKia    T    C        0      0        2 
  27  chr27_3870128     AOna    T    C        0      0        2 
  27  chr27_3870128     ASom    T    C        0      0        2 
  27  chr27_3870128     HCab    T    C        0      0        2 
  27  chr27_3870128     HPrz    T    C      0.5      1        2 
  27  chr27_3870128     ZBoe    T    C        0      0        2 
  27  chr27_3870128     ZGre    T    C        0      0        2 
  27  chr27_3870128     ZHar    T    C        0      0        2 
  27  chr27_3870128   Sample    T    C        0      0        2 
  27  chr27_3871786     AAsi    A    G        0      0        2 
  27  chr27_3871786     AKia    A    G        0      0        2 
  27  chr27_3871786     AOna    A    G        0      0        2 
  27  chr27_3871786     ASom    A    G        0      0        2 
  27  chr27_3871786     HCab    A    G        0      0        2 
  27  chr27_3871786     HPrz    A    G        0      0        2 
  27  chr27_3871786     ZBoe    A    G        0      0        2 
  27  chr27_3871786     ZGre    A    G        0      0        2 
  27  chr27_3871786     ZHar    A    G        1      2        2 
  27  chr27_3871786   Sample    A    G        0      0        2 
  27  chr27_3874166     AAsi    G    A        0      0        2 
  27  chr27_3874166     AKia    G    A        0      0        2 
  27  chr27_3874166     AOna    G    A        0      0        2 
  27  chr27_3874166     ASom    G    A        0      0        2 
  27  chr27_3874166     HCab    G    A        0      0        2 
  27  chr27_3874166     HPrz    G    A        0      0        2 
  27  chr27_3874166     ZBoe    G    A        0      0        2 
  27  chr27_3874166     ZGre    G    A        1      2        2 
  27  chr27_3874166     ZHar    G    A        0      0        2 
  27  chr27_3874166   Sample    G    A        0      0        2 
  27  chr27_3874400     AAsi    C    T        1      2        2 
  27  chr27_3874400     AKia    C    T        1      2        2 
  27  chr27_3874400     AOna    C    T      0.5      1        2 
  27  chr27_3874400     ASom    C    T        1      2        2 
  27  chr27_3874400     HCab    C    T        0      0        2 
  27  chr27_3874400     HPrz    C    T        0      0        2 
  27  chr27_3874400     ZBoe    C    T        0      0        2 
  27  chr27_3874400     ZGre    C    T        0      0        2 
  27  chr27_3874400     ZHar    C    T        0      0        2 
  27  chr27_3874400   Sample    C    T        1      2        2 
  27  chr27_3874973     AAsi    G    T        0      0        2 
  27  chr27_3874973     AKia    G    T        0      0        2 
  27  chr27_3874973     AOna    G    T        0      0        2 
  27  chr27_3874973     ASom    G    T        0      0        2 
  27  chr27_3874973     HCab    G    T        0      0        2 
  27  chr27_3874973     HPrz    G    T        0      0        2 
  27  chr27_3874973     ZBoe    G    T        0      0        2 
  27  chr27_3874973     ZGre    G    T        1      2        2 
  27  chr27_3874973     ZHar    G    T        0      0        2 
  27  chr27_3874973   Sample    G    T        0      0        2 
  27  chr27_3877612     AAsi    T    C        0      0        2 
  27  chr27_3877612     AKia    T    C        0      0        2 
  27  chr27_3877612     AOna    T    C        0      0        2 
  27  chr27_3877612     ASom    T    C        0      0        2 
  27  chr27_3877612     HCab    T    C        0      0        2 
  27  chr27_3877612     HPrz    T    C      0.5      1        2 
  27  chr27_3877612     ZBoe    T    C        0      0        2 
  27  chr27_3877612     ZGre    T    C        0      0        2 
  27  chr27_3877612     ZHar    T    C        0      0        2 
  27  chr27_3877612   Sample    T    C        0      0        2 
  27  chr27_3884171     AAsi    G    A        0      0        2 
  27  chr27_3884171     AKia    G    A        0      0        2 
  27  chr27_3884171     AOna    G    A        0      0        2 
  27  chr27_3884171     ASom    G    A        0      0        2 
  27  chr27_3884171     HCab    G    A        0      0        2 
  27  chr27_3884171     HPrz    G    A        0      0        2 
  27  chr27_3884171     ZBoe    G    A        1      2        2 
  27  chr27_3884171     ZGre    G    A        0      0        2 
  27  chr27_3884171     ZHar    G    A        0      0        2 
  27  chr27_3884171   Sample    G    A        0      0        2 
  27  chr27_3891194     AAsi    T    G        0      0        2 
  27  chr27_3891194     AKia    T    G        1      2        2 
  27  chr27_3891194     AOna    T    G      0.5      1        2 
  27  chr27_3891194     ASom    T    G        0      0        2 
  27  chr27_3891194     HCab    T    G        0      0        2 
  27  chr27_3891194     HPrz    T    G        0      0        2 
  27  chr27_3891194     ZBoe    T    G        0      0        2 
  27  chr27_3891194     ZGre    T    G        0      0        2 
  27  chr27_3891194     ZHar    T    G        0      0        2 
  27  chr27_3891194   Sample    T    G        0      0        2 
  27  chr27_3894775     AAsi    C    A        0      0        2 
  27  chr27_3894775     AKia    C    A        0      0        2 
  27  chr27_3894775     AOna    C    A        0      0        2 
  27  chr27_3894775     ASom    C    A        0      0        2 
  27  chr27_3894775     HCab    C    A        1      2        2 
  27  chr27_3894775     HPrz    C    A        1      2        2 
  27  chr27_3894775     ZBoe    C    A        0      0        2 
  27  chr27_3894775     ZGre    C    A        0      0        2 
  27  chr27_3894775     ZHar    C    A        0      0        2 
  27  chr27_3894775   Sample    C    A        0      0        2 
  27  chr27_3895971     AAsi    A    G        1      2        2 
  27  chr27_3895971     AKia    A    G        0      0        2 
  27  chr27_3895971     AOna    A    G        0      0        2 
  27  chr27_3895971     ASom    A    G        0      0        2 
  27  chr27_3895971     HCab    A    G        0      0        2 
  27  chr27_3895971     HPrz    A    G        0      0        2 
  27  chr27_3895971     ZBoe    A    G        0      0        2 
  27  chr27_3895971     ZGre    A    G        0      0        2 
  27  chr27_3895971     ZHar    A    G        0      0        2 
  27  chr27_3895971   Sample    A    G        0      0        2 
  27  chr27_3896210     AAsi    T    C        1      2        2 
  27  chr27_3896210     AKia    T    C        0      0        2 
  27  chr27_3896210     AOna    T    C        0      0        2 
  27  chr27_3896210     ASom    T    C        1      2        2 
  27  chr27_3896210     HCab    T    C        1      2        2 
  27  chr27_3896210     HPrz    T    C        1      2        2 
  27  chr27_3896210     ZBoe    T    C        0      0        2 
  27  chr27_3896210     ZGre    T    C        0      0        2 
  27  chr27_3896210     ZHar    T    C        0      0        2 
  27  chr27_3896210   Sample    T    C        1      2        2 
  27  chr27_3898295     AAsi    C    T        0      0        2 
  27  chr27_3898295     AKia    C    T        0      0        2 
  27  chr27_3898295     AOna    C    T        0      0        2 
  27  chr27_3898295     ASom    C    T        0      0        2 
  27  chr27_3898295     HCab    C    T        0      0        2 
  27  chr27_3898295     HPrz    C    T        0      0        2 
  27  chr27_3898295     ZBoe    C    T      0.5      1        2 
  27  chr27_3898295     ZGre    C    T        0      0        2 
  27  chr27_3898295     ZHar    C    T        0      0        2 
  27  chr27_3898295   Sample    C    T        0      0        2 
  27  chr27_3899819     AAsi    A    G        0      0        2 
  27  chr27_3899819     AKia    A    G        0      0        2 
  27  chr27_3899819     AOna    A    G        0      0        2 
  27  chr27_3899819     ASom    A    G        0      0        2 
  27  chr27_3899819     HCab    A    G        0      0        2 
  27  chr27_3899819     HPrz    A    G        0      0        2 
  27  chr27_3899819     ZBoe    A    G        0      0        2 
  27  chr27_3899819     ZGre    A    G      0.5      1        2 
  27  chr27_3899819     ZHar    A    G        0      0        2 
  27  chr27_3899819   Sample    A    G        0      0        2 
  27  chr27_3900874     AAsi    T    G        0      0        2 
  27  chr27_3900874     AKia    T    G        0      0        2 
  27  chr27_3900874     AOna    T    G        0      0        2 
  27  chr27_3900874     ASom    T    G        0      0        2 
  27  chr27_3900874     HCab    T    G      0.5      1        2 
  27  chr27_3900874     HPrz    T    G        0      0        2 
  27  chr27_3900874     ZBoe    T    G        0      0        2 
  27  chr27_3900874     ZGre    T    G        0      0        2 
  27  chr27_3900874     ZHar    T    G        0      0        2 
  27  chr27_3900874   Sample    T    G        0      0        2 
  27  chr27_3905346     AAsi    T    G        0      0        2 
  27  chr27_3905346     AKia    T    G        0      0        2 
  27  chr27_3905346     AOna    T    G        0      0        2 
  27  chr27_3905346     ASom    T    G        0      0        2 
  27  chr27_3905346     HCab    T    G        1      2        2 
  27  chr27_3905346     HPrz    T    G        1      2        2 
  27  chr27_3905346     ZBoe    T    G        0      0        2 
  27  chr27_3905346     ZGre    T    G        0      0        2 
  27  chr27_3905346     ZHar    T    G        0      0        2 
  27  chr27_3905346   Sample    T    G        0      0        2 
  27  chr27_3905363     AAsi    T    C        0      0        2 
  27  chr27_3905363     AKia    T    C        0      0        2 
  27  chr27_3905363     AOna    T    C        0      0        2 
  27  chr27_3905363     ASom    T    C        0      0        2 
  27  chr27_3905363     HCab    T    C        1      2        2 
  27  chr27_3905363     HPrz    T    C        1      2        2 
  27  chr27_3905363     ZBoe    T    C        0      0        2 
  27  chr27_3905363     ZGre    T    C        0      0        2 
  27  chr27_3905363     ZHar    T    C        0      0        2 
  27  chr27_3905363   Sample    T    C        0      0        2 
  27  chr27_3906343     AAsi    T    A        0      0        2 
  27  chr27_3906343     AKia    T    A        0      0        2 
  27  chr27_3906343     AOna    T    A        0      0        2 
  27  chr27_3906343     ASom    T    A        0      0        2 
  27  chr27_3906343     HCab    T    A        0      0        2 
  27  chr27_3906343     HPrz    T    A      0.5      1        2 
  27  chr27_3906343     ZBoe    T    A        0      0        2 
  27  chr27_3906343     ZGre    T    A        0      0        2 
  27  chr27_3906343     ZHar    T    A        0      0        2 
  27  chr27_3906343   Sample    T    A        0      0        2 
  27  chr27_3914498     AAsi    A    C        0      0        2 
  27  chr27_3914498     AKia    A    C        0      0        2 
  27  chr27_3914498     AOna    A    C        0      0        2 
  27  chr27_3914498     ASom    A    C        0      0        2 
  27  chr27_3914498     HCab    A    C        1      2        2 
  27  chr27_3914498     HPrz    A    C        1      2        2 
  27  chr27_3914498     ZBoe    A    C        0      0        2 
  27  chr27_3914498     ZGre    A    C        0      0        2 
  27  chr27_3914498     ZHar    A    C        0      0        2 
  27  chr27_3914498   Sample    A    C        0      0        2 
  27  chr27_3933117     AAsi    A    G        0      0        2 
  27  chr27_3933117     AKia    A    G        0      0        2 
  27  chr27_3933117     AOna    A    G        0      0        2 
  27  chr27_3933117     ASom    A    G        0      0        2 
  27  chr27_3933117     HCab    A    G        1      2        2 
  27  chr27_3933117     HPrz    A    G        1      2        2 
  27  chr27_3933117     ZBoe    A    G        0      0        2 
  27  chr27_3933117     ZGre    A    G        0      0        2 
  27  chr27_3933117     ZHar    A    G        0      0        2 
  27  chr27_3933117   Sample    A    G        0      0        2 
  27  chr27_3938867     AAsi    G    A        0      0        2 
  27  chr27_3938867     AKia    G    A        0      0        2 
  27  chr27_3938867     AOna    G    A        0      0        2 
  27  chr27_3938867     ASom    G    A        0      0        2 
  27  chr27_3938867     HCab    G    A        0      0        2 
  27  chr27_3938867     HPrz    G    A      0.5      1        2 
  27  chr27_3938867     ZBoe    G    A        0      0        2 
  27  chr27_3938867     ZGre    G    A        0      0        2 
  27  chr27_3938867     ZHar    G    A        0      0        2 
  27  chr27_3938867   Sample    G    A        0      0        2 
  27  chr27_3941158     AAsi    A    G        0      0        2 
  27  chr27_3941158     AKia    A    G        0      0        2 
  27  chr27_3941158     AOna    A    G        0      0        2 
  27  chr27_3941158     ASom    A    G        0      0        2 
  27  chr27_3941158     HCab    A    G        0      0        2 
  27  chr27_3941158     HPrz    A    G        0      0        2 
  27  chr27_3941158     ZBoe    A    G        0      0        2 
  27  chr27_3941158     ZGre    A    G        0      0        2 
  27  chr27_3941158     ZHar    A    G        1      2        2 
  27  chr27_3941158   Sample    A    G        0      0        2 
  27  chr27_3944120     AAsi    G    A        0      0        2 
  27  chr27_3944120     AKia    G    A        0      0        2 
  27  chr27_3944120     AOna    G    A        0      0        2 
  27  chr27_3944120     ASom    G    A        0      0        2 
  27  chr27_3944120     HCab    G    A        0      0        2 
  27  chr27_3944120     HPrz    G    A        0      0        2 
  27  chr27_3944120     ZBoe    G    A      0.5      1        2 
  27  chr27_3944120     ZGre    G    A        0      0        2 
  27  chr27_3944120     ZHar    G    A        0      0        2 
  27  chr27_3944120   Sample    G    A        0      0        2 
  27  chr27_3958591     AAsi    T    C      0.5      1        2 
  27  chr27_3958591     AKia    T    C        0      0        2 
  27  chr27_3958591     AOna    T    C        0      0        2 
  27  chr27_3958591     ASom    T    C        0      0        2 
  27  chr27_3958591     HCab    T    C        0      0        2 
  27  chr27_3958591     HPrz    T    C        0      0        2 
  27  chr27_3958591     ZBoe    T    C        0      0        2 
  27  chr27_3958591     ZGre    T    C        0      0        2 
  27  chr27_3958591     ZHar    T    C        0      0        2 
  27  chr27_3958591   Sample    T    C        0      0        2 
  27  chr27_3959450     AAsi    G    A        0      0        2 
  27  chr27_3959450     AKia    G    A        0      0        2 
  27  chr27_3959450     AOna    G    A        0      0        2 
  27  chr27_3959450     ASom    G    A        0      0        2 
  27  chr27_3959450     HCab    G    A        0      0        2 
  27  chr27_3959450     HPrz    G    A        0      0        2 
  27  chr27_3959450     ZBoe    G    A      0.5      1        2 
  27  chr27_3959450     ZGre    G    A        0      0        2 
  27  chr27_3959450     ZHar    G    A        0      0        2 
  27  chr27_3959450   Sample    G    A        0      0        2 
  27  chr27_3972567     AAsi    T    C        0      0        2 
  27  chr27_3972567     AKia    T    C        0      0        2 
  27  chr27_3972567     AOna    T    C        0      0        2 
  27  chr27_3972567     ASom    T    C        0      0        2 
  27  chr27_3972567     HCab    T    C        0      0        2 
  27  chr27_3972567     HPrz    T    C        0      0        2 
  27  chr27_3972567     ZBoe    T    C        0      0        2 
  27  chr27_3972567     ZGre    T    C      0.5      1        2 
  27  chr27_3972567     ZHar    T    C        0      0        2 
  27  chr27_3972567   Sample    T    C        0      0        2 
  27  chr27_3987629     AAsi    T    G        0      0        2 
  27  chr27_3987629     AKia    T    G        0      0        2 
  27  chr27_3987629     AOna    T    G        0      0        2 
  27  chr27_3987629     ASom    T    G        1      2        2 
  27  chr27_3987629     HCab    T    G        0      0        2 
  27  chr27_3987629     HPrz    T    G        0      0        2 
  27  chr27_3987629     ZBoe    T    G        0      0        2 
  27  chr27_3987629     ZGre    T    G        0      0        2 
  27  chr27_3987629     ZHar    T    G        0      0        2 
  27  chr27_3987629   Sample    T    G        0      0        2 
  27  chr27_3992001     AAsi    T    C        0      0        2 
  27  chr27_3992001     AKia    T    C        1      2        2 
  27  chr27_3992001     AOna    T    C        1      2        2 
  27  chr27_3992001     ASom    T    C        0      0        2 
  27  chr27_3992001     HCab    T    C        0      0        2 
  27  chr27_3992001     HPrz    T    C        0      0        2 
  27  chr27_3992001     ZBoe    T    C        0      0        2 
  27  chr27_3992001     ZGre    T    C        0      0        2 
  27  chr27_3992001     ZHar    T    C        0      0        2 
  27  chr27_3992001   Sample    T    C        0      0        2 
  27  chr27_3995927     AAsi    A    G        0      0        2 
  27  chr27_3995927     AKia    A    G        0      0        2 
  27  chr27_3995927     AOna    A    G        0      0        2 
  27  chr27_3995927     ASom    A    G        0      0        2 
  27  chr27_3995927     HCab    A    G        0      0        2 
  27  chr27_3995927     HPrz    A    G        0      0        2 
  27  chr27_3995927     ZBoe    A    G        1      2        2 
  27  chr27_3995927     ZGre    A    G        0      0        2 
  27  chr27_3995927     ZHar    A    G        0      0        2 
  27  chr27_3995927   Sample    A    G        0      0        2 
  27  chr27_3997214     AAsi    T    C      0.5      1        2 
  27  chr27_3997214     AKia    T    C        0      0        2 
  27  chr27_3997214     AOna    T    C        0      0        2 
  27  chr27_3997214     ASom    T    C        1      2        2 
  27  chr27_3997214     HCab    T    C        0      0        2 
  27  chr27_3997214     HPrz    T    C        0      0        2 
  27  chr27_3997214     ZBoe    T    C        0      0        2 
  27  chr27_3997214     ZGre    T    C        0      0        2 
  27  chr27_3997214     ZHar    T    C        0      0        2 
  27  chr27_3997214   Sample    T    C        1      2        2 
  27  chr27_4001193     AAsi    G    A        0      0        2 
  27  chr27_4001193     AKia    G    A        0      0        2 
  27  chr27_4001193     AOna    G    A        0      0        2 
  27  chr27_4001193     ASom    G    A        0      0        2 
  27  chr27_4001193     HCab    G    A        0      0        2 
  27  chr27_4001193     HPrz    G    A      0.5      1        2 
  27  chr27_4001193     ZBoe    G    A        0      0        2 
  27  chr27_4001193     ZGre    G    A        0      0        2 
  27  chr27_4001193     ZHar    G    A        0      0        2 
  27  chr27_4001193   Sample    G    A        0      0        2 
  27  chr27_4003315     AAsi    C    T        0      0        2 
  27  chr27_4003315     AKia    C    T        0      0        2 
  27  chr27_4003315     AOna    C    T        0      0        2 
  27  chr27_4003315     ASom    C    T        0      0        2 
  27  chr27_4003315     HCab    C    T        1      2        2 
  27  chr27_4003315     HPrz    C    T        1      2        2 
  27  chr27_4003315     ZBoe    C    T        0      0        2 
  27  chr27_4003315     ZGre    C    T        0      0        2 
  27  chr27_4003315     ZHar    C    T        0      0        2 
  27  chr27_4003315   Sample    C    T        0      0        2 
  27  chr27_4010011     AAsi    C    T      0.5      1        2 
  27  chr27_4010011     AKia    C    T        0      0        2 
  27  chr27_4010011     AOna    C    T        0      0        2 
  27  chr27_4010011     ASom    C    T        0      0        2 
  27  chr27_4010011     HCab    C    T        0      0        2 
  27  chr27_4010011     HPrz    C    T        0      0        2 
  27  chr27_4010011     ZBoe    C    T        0      0        2 
  27  chr27_4010011     ZGre    C    T        0      0        2 
  27  chr27_4010011     ZHar    C    T        0      0        2 
  27  chr27_4010011   Sample    C    T        0      0        2 
  27  chr27_4012804     AAsi    G    A        0      0        2 
  27  chr27_4012804     AKia    G    A        1      2        2 
  27  chr27_4012804     AOna    G    A        1      2        2 
  27  chr27_4012804     ASom    G    A        0      0        2 
  27  chr27_4012804     HCab    G    A        1      2        2 
  27  chr27_4012804     HPrz    G    A        1      2        2 
  27  chr27_4012804     ZBoe    G    A        0      0        2 
  27  chr27_4012804     ZGre    G    A        0      0        2 
  27  chr27_4012804     ZHar    G    A        0      0        2 
  27  chr27_4012804   Sample    G    A        0      0        2 
  27  chr27_4012934     AAsi    A    G        0      0        2 
  27  chr27_4012934     AKia    A    G        0      0        2 
  27  chr27_4012934     AOna    A    G        0      0        2 
  27  chr27_4012934     ASom    A    G        0      0        2 
  27  chr27_4012934     HCab    A    G        0      0        2 
  27  chr27_4012934     HPrz    A    G        0      0        2 
  27  chr27_4012934     ZBoe    A    G        0      0        2 
  27  chr27_4012934     ZGre    A    G      0.5      1        2 
  27  chr27_4012934     ZHar    A    G        0      0        2 
  27  chr27_4012934   Sample    A    G        0      0        2 
  27  chr27_4021976     AAsi    C    A        0      0        2 
  27  chr27_4021976     AKia    C    A        0      0        2 
  27  chr27_4021976     AOna    C    A        0      0        2 
  27  chr27_4021976     ASom    C    A        0      0        2 
  27  chr27_4021976     HCab    C    A        0      0        2 
  27  chr27_4021976     HPrz    C    A        0      0        2 
  27  chr27_4021976     ZBoe    C    A        1      2        2 
  27  chr27_4021976     ZGre    C    A        0      0        2 
  27  chr27_4021976     ZHar    C    A        0      0        2 
  27  chr27_4021976   Sample    C    A        0      0        2 
  27  chr27_4023560     AAsi    C    T        0      0        2 
  27  chr27_4023560     AKia    C    T        0      0        2 
  27  chr27_4023560     AOna    C    T        0      0        2 
  27  chr27_4023560     ASom    C    T        0      0        2 
  27  chr27_4023560     HCab    C    T        1      2        2 
  27  chr27_4023560     HPrz    C    T        1      2        2 
  27  chr27_4023560     ZBoe    C    T        0      0        2 
  27  chr27_4023560     ZGre    C    T        0      0        2 
  27  chr27_4023560     ZHar    C    T        0      0        2 
  27  chr27_4023560   Sample    C    T        0      0        2 
  27  chr27_4024738     AAsi    T    C        0      0        2 
  27  chr27_4024738     AKia    T    C        0      0        2 
  27  chr27_4024738     AOna    T    C        0      0        2 
  27  chr27_4024738     ASom    T    C        0      0        2 
  27  chr27_4024738     HCab    T    C        1      2        2 
  27  chr27_4024738     HPrz    T    C        1      2        2 
  27  chr27_4024738     ZBoe    T    C        0      0        2 
  27  chr27_4024738     ZGre    T    C        0      0        2 
  27  chr27_4024738     ZHar    T    C        0      0        2 
  27  chr27_4024738   Sample    T    C        0      0        2 
  27  chr27_4025027     AAsi    T    C        0      0        2 
  27  chr27_4025027     AKia    T    C        0      0        2 
  27  chr27_4025027     AOna    T    C        0      0        2 
  27  chr27_4025027     ASom    T    C        0      0        2 
  27  chr27_4025027     HCab    T    C        1      2        2 
  27  chr27_4025027     HPrz    T    C        1      2        2 
  27  chr27_4025027     ZBoe    T    C        0      0        2 
  27  chr27_4025027     ZGre    T    C        0      0        2 
  27  chr27_4025027     ZHar    T    C        0      0        2 
  27  chr27_4025027   Sample    T    C        0      0        2 
  27  chr27_4027717     AAsi    C    A        0      0        2 
  27  chr27_4027717     AKia    C    A        0      0        2 
  27  chr27_4027717     AOna    C    A        0      0        2 
  27  chr27_4027717     ASom    C    A        0      0        2 
  27  chr27_4027717     HCab    C    A        0      0        2 
  27  chr27_4027717     HPrz    C    A        0      0        2 
  27  chr27_4027717     ZBoe    C    A        0      0        2 
  27  chr27_4027717     ZGre    C    A      0.5      1        2 
  27  chr27_4027717     ZHar    C    A        0      0        2 
  27  chr27_4027717   Sample    C    A        0      0        2 
  27  chr27_4029348     AAsi    C    G        0      0        2 
  27  chr27_4029348     AKia    C    G        1      2        2 
  27  chr27_4029348     AOna    C    G        1      2        2 
  27  chr27_4029348     ASom    C    G        0      0        2 
  27  chr27_4029348     HCab    C    G        0      0        2 
  27  chr27_4029348     HPrz    C    G        0      0        2 
  27  chr27_4029348     ZBoe    C    G        0      0        2 
  27  chr27_4029348     ZGre    C    G        0      0        2 
  27  chr27_4029348     ZHar    C    G        0      0        2 
  27  chr27_4029348   Sample    C    G        0      0        2 
  27  chr27_4031514     AAsi    G    C        0      0        2 
  27  chr27_4031514     AKia    G    C        1      2        2 
  27  chr27_4031514     AOna    G    C        1      2        2 
  27  chr27_4031514     ASom    G    C        0      0        2 
  27  chr27_4031514     HCab    G    C        0      0        2 
  27  chr27_4031514     HPrz    G    C        0      0        2 
  27  chr27_4031514     ZBoe    G    C        0      0        2 
  27  chr27_4031514     ZGre    G    C        0      0        2 
  27  chr27_4031514     ZHar    G    C        0      0        2 
  27  chr27_4031514   Sample    G    C        0      0        2 
  27  chr27_4033241     AAsi    C    G        0      0        2 
  27  chr27_4033241     AKia    C    G        0      0        2 
  27  chr27_4033241     AOna    C    G        0      0        2 
  27  chr27_4033241     ASom    C    G        0      0        2 
  27  chr27_4033241     HCab    C    G        0      0        2 
  27  chr27_4033241     HPrz    C    G      0.5      1        2 
  27  chr27_4033241     ZBoe    C    G        0      0        2 
  27  chr27_4033241     ZGre    C    G        0      0        2 
  27  chr27_4033241     ZHar    C    G        0      0        2 
  27  chr27_4033241   Sample    C    G        0      0        2 
  27  chr27_4035071     AAsi    T    C        0      0        2 
  27  chr27_4035071     AKia    T    C        0      0        2 
  27  chr27_4035071     AOna    T    C        0      0        2 
  27  chr27_4035071     ASom    T    C        0      0        2 
  27  chr27_4035071     HCab    T    C        0      0        2 
  27  chr27_4035071     HPrz    T    C        0      0        2 
  27  chr27_4035071     ZBoe    T    C        0      0        2 
  27  chr27_4035071     ZGre    T    C        0      0        2 
  27  chr27_4035071     ZHar    T    C        1      2        2 
  27  chr27_4035071   Sample    T    C        0      0        2 
  27  chr27_4037629     AAsi    A    G        0      0        2 
  27  chr27_4037629     AKia    A    G        0      0        2 
  27  chr27_4037629     AOna    A    G        0      0        2 
  27  chr27_4037629     ASom    A    G        0      0        2 
  27  chr27_4037629     HCab    A    G        0      0        2 
  27  chr27_4037629     HPrz    A    G        0      0        2 
  27  chr27_4037629     ZBoe    A    G        0      0        2 
  27  chr27_4037629     ZGre    A    G      0.5      1        2 
  27  chr27_4037629     ZHar    A    G        0      0        2 
  27  chr27_4037629   Sample    A    G        0      0        2 
  27  chr27_4040009     AAsi    T    C        0      0        2 
  27  chr27_4040009     AKia    T    C        0      0        2 
  27  chr27_4040009     AOna    T    C        0      0        2 
  27  chr27_4040009     ASom    T    C        0      0        2 
  27  chr27_4040009     HCab    T    C        1      2        2 
  27  chr27_4040009     HPrz    T    C        1      2        2 
  27  chr27_4040009     ZBoe    T    C        1      2        2 
  27  chr27_4040009     ZGre    T    C        0      0        2 
  27  chr27_4040009     ZHar    T    C        0      0        2 
  27  chr27_4040009   Sample    T    C        0      0        2 
  27  chr27_4067627     AAsi    T    C        0      0        2 
  27  chr27_4067627     AKia    T    C        0      0        2 
  27  chr27_4067627     AOna    T    C        0      0        2 
  27  chr27_4067627     ASom    T    C        0      0        2 
  27  chr27_4067627     HCab    T    C        0      0        2 
  27  chr27_4067627     HPrz    T    C      0.5      1        2 
  27  chr27_4067627     ZBoe    T    C        0      0        2 
  27  chr27_4067627     ZGre    T    C        0      0        2 
  27  chr27_4067627     ZHar    T    C        0      0        2 
  27  chr27_4067627   Sample    T    C        0      0        2 
  27  chr27_4070613     AAsi    T    C        1      2        2 
  27  chr27_4070613     AKia    T    C        0      0        2 
  27  chr27_4070613     AOna    T    C        0      0        2 
  27  chr27_4070613     ASom    T    C        0      0        2 
  27  chr27_4070613     HCab    T    C        0      0        2 
  27  chr27_4070613     HPrz    T    C        0      0        2 
  27  chr27_4070613     ZBoe    T    C        0      0        2 
  27  chr27_4070613     ZGre    T    C        0      0        2 
  27  chr27_4070613     ZHar    T    C        0      0        2 
  27  chr27_4070613   Sample    T    C        1      2        2 
  27  chr27_4074673     AAsi    C    T        0      0        2 
  27  chr27_4074673     AKia    C    T        0      0        2 
  27  chr27_4074673     AOna    C    T        0      0        2 
  27  chr27_4074673     ASom    C    T        0      0        2 
  27  chr27_4074673     HCab    C    T      0.5      1        2 
  27  chr27_4074673     HPrz    C    T        1      2        2 
  27  chr27_4074673     ZBoe    C    T        0      0        2 
  27  chr27_4074673     ZGre    C    T        0      0        2 
  27  chr27_4074673     ZHar    C    T        0      0        2 
  27  chr27_4074673   Sample    C    T        0      0        2 
  27  chr27_4079277     AAsi    T    C        0      0        2 
  27  chr27_4079277     AKia    T    C        0      0        2 
  27  chr27_4079277     AOna    T    C        0      0        2 
  27  chr27_4079277     ASom    T    C        0      0        2 
  27  chr27_4079277     HCab    T    C        0      0        2 
  27  chr27_4079277     HPrz    T    C        0      0        2 
  27  chr27_4079277     ZBoe    T    C        0      0        2 
  27  chr27_4079277     ZGre    T    C        0      0        2 
  27  chr27_4079277     ZHar    T    C        1      2        2 
  27  chr27_4079277   Sample    T    C        0      0        2 
  27  chr27_4079554     AAsi    A    T        0      0        2 
  27  chr27_4079554     AKia    A    T        0      0        2 
  27  chr27_4079554     AOna    A    T        0      0        2 
  27  chr27_4079554     ASom    A    T        0      0        2 
  27  chr27_4079554     HCab    A    T        1      2        2 
  27  chr27_4079554     HPrz    A    T        1      2        2 
  27  chr27_4079554     ZBoe    A    T        0      0        2 
  27  chr27_4079554     ZGre    A    T        0      0        2 
  27  chr27_4079554     ZHar    A    T        0      0        2 
  27  chr27_4079554   Sample    A    T        0      0        2 
  27  chr27_4085192     AAsi    T    C        0      0        2 
  27  chr27_4085192     AKia    T    C        1      2        2 
  27  chr27_4085192     AOna    T    C        1      2        2 
  27  chr27_4085192     ASom    T    C        0      0        2 
  27  chr27_4085192     HCab    T    C        0      0        2 
  27  chr27_4085192     HPrz    T    C        0      0        2 
  27  chr27_4085192     ZBoe    T    C        0      0        2 
  27  chr27_4085192     ZGre    T    C        0      0        2 
  27  chr27_4085192     ZHar    T    C        0      0        2 
  27  chr27_4085192   Sample    T    C        0      0        2 
  27  chr27_4085909     AAsi    A    G        0      0        2 
  27  chr27_4085909     AKia    A    G        0      0        2 
  27  chr27_4085909     AOna    A    G        0      0        2 
  27  chr27_4085909     ASom    A    G        0      0        2 
  27  chr27_4085909     HCab    A    G      0.5      1        2 
  27  chr27_4085909     HPrz    A    G      0.5      1        2 
  27  chr27_4085909     ZBoe    A    G        0      0        2 
  27  chr27_4085909     ZGre    A    G        0      0        2 
  27  chr27_4085909     ZHar    A    G        0      0        2 
  27  chr27_4085909   Sample    A    G        0      0        2 
  27  chr27_4091596     AAsi    T    G        0      0        2 
  27  chr27_4091596     AKia    T    G        0      0        2 
  27  chr27_4091596     AOna    T    G        0      0        2 
  27  chr27_4091596     ASom    T    G        0      0        2 
  27  chr27_4091596     HCab    T    G        0      0        2 
  27  chr27_4091596     HPrz    T    G        0      0        2 
  27  chr27_4091596     ZBoe    T    G        1      2        2 
  27  chr27_4091596     ZGre    T    G        0      0        2 
  27  chr27_4091596     ZHar    T    G        0      0        2 
  27  chr27_4091596   Sample    T    G        0      0        2 
  27  chr27_4101363     AAsi    C    T        0      0        2 
  27  chr27_4101363     AKia    C    T        0      0        2 
  27  chr27_4101363     AOna    C    T        0      0        2 
  27  chr27_4101363     ASom    C    T        0      0        2 
  27  chr27_4101363     HCab    C    T        0      0        2 
  27  chr27_4101363     HPrz    C    T        0      0        2 
  27  chr27_4101363     ZBoe    C    T      0.5      1        2 
  27  chr27_4101363     ZGre    C    T        1      2        2 
  27  chr27_4101363     ZHar    C    T        1      2        2 
  27  chr27_4101363   Sample    C    T        0      0        2 
  27  chr27_4103280     AAsi    A    T        1      2        2 
  27  chr27_4103280     AKia    A    T        0      0        2 
  27  chr27_4103280     AOna    A    T        0      0        2 
  27  chr27_4103280     ASom    A    T        1      2        2 
  27  chr27_4103280     HCab    A    T        0      0        2 
  27  chr27_4103280     HPrz    A    T        0      0        2 
  27  chr27_4103280     ZBoe    A    T        0      0        2 
  27  chr27_4103280     ZGre    A    T        0      0        2 
  27  chr27_4103280     ZHar    A    T        0      0        2 
  27  chr27_4103280   Sample    A    T        1      2        2 
  27  chr27_4106740     AAsi    G    C        0      0        2 
  27  chr27_4106740     AKia    G    C        0      0        2 
  27  chr27_4106740     AOna    G    C      0.5      1        2 
  27  chr27_4106740     ASom    G    C        0      0        2 
  27  chr27_4106740     HCab    G    C        0      0        2 
  27  chr27_4106740     HPrz    G    C        0      0        2 
  27  chr27_4106740     ZBoe    G    C        0      0        2 
  27  chr27_4106740     ZGre    G    C        0      0        2 
  27  chr27_4106740     ZHar    G    C        0      0        2 
  27  chr27_4106740   Sample    G    C        0      0        2 
  27  chr27_4110576     AAsi    G    A        0      0        2 
  27  chr27_4110576     AKia    G    A        0      0        2 
  27  chr27_4110576     AOna    G    A        0      0        2 
  27  chr27_4110576     ASom    G    A        0      0        2 
  27  chr27_4110576     HCab    G    A        0      0        2 
  27  chr27_4110576     HPrz    G    A        0      0        2 
  27  chr27_4110576     ZBoe    G    A        1      2        2 
  27  chr27_4110576     ZGre    G    A        0      0        2 
  27  chr27_4110576     ZHar    G    A        0      0        2 
  27  chr27_4110576   Sample    G    A        0      0        2 
  27  chr27_4116100     AAsi    A    G      0.5      1        2 
  27  chr27_4116100     AKia    A    G        0      0        2 
  27  chr27_4116100     AOna    A    G        0      0        2 
  27  chr27_4116100     ASom    A    G        0      0        2 
  27  chr27_4116100     HCab    A    G        0      0        2 
  27  chr27_4116100     HPrz    A    G        0      0        2 
  27  chr27_4116100     ZBoe    A    G        0      0        2 
  27  chr27_4116100     ZGre    A    G        0      0        2 
  27  chr27_4116100     ZHar    A    G        0      0        2 
  27  chr27_4116100   Sample    A    G        0      0        2 
  27  chr27_4116188     AAsi    A    G        0      0        2 
  27  chr27_4116188     AKia    A    G        0      0        2 
  27  chr27_4116188     AOna    A    G        0      0        2 
  27  chr27_4116188     ASom    A    G        0      0        2 
  27  chr27_4116188     HCab    A    G        0      0        2 
  27  chr27_4116188     HPrz    A    G        0      0        2 
  27  chr27_4116188     ZBoe    A    G      0.5      1        2 
  27  chr27_4116188     ZGre    A    G        0      0        2 
  27  chr27_4116188     ZHar    A    G        0      0        2 
  27  chr27_4116188   Sample    A    G        0      0        2 
  27  chr27_4118318     AAsi    G    T        0      0        2 
  27  chr27_4118318     AKia    G    T        0      0        2 
  27  chr27_4118318     AOna    G    T        0      0        2 
  27  chr27_4118318     ASom    G    T        0      0        2 
  27  chr27_4118318     HCab    G    T        0      0        2 
  27  chr27_4118318     HPrz    G    T        0      0        2 
  27  chr27_4118318     ZBoe    G    T      0.5      1        2 
  27  chr27_4118318     ZGre    G    T        0      0        2 
  27  chr27_4118318     ZHar    G    T        0      0        2 
  27  chr27_4118318   Sample    G    T        0      0        2 
  27  chr27_4120298     AAsi    G    A        0      0        2 
  27  chr27_4120298     AKia    G    A        0      0        2 
  27  chr27_4120298     AOna    G    A        0      0        2 
  27  chr27_4120298     ASom    G    A        0      0        2 
  27  chr27_4120298     HCab    G    A      0.5      1        2 
  27  chr27_4120298     HPrz    G    A        0      0        2 
  27  chr27_4120298     ZBoe    G    A        0      0        2 
  27  chr27_4120298     ZGre    G    A        0      0        2 
  27  chr27_4120298     ZHar    G    A        0      0        2 
  27  chr27_4120298   Sample    G    A        0      0        2 
  27  chr27_4127599     AAsi    A    G        0      0        2 
  27  chr27_4127599     AKia    A    G        0      0        2 
  27  chr27_4127599     AOna    A    G        0      0        2 
  27  chr27_4127599     ASom    A    G        0      0        2 
  27  chr27_4127599     HCab    A    G        0      0        2 
  27  chr27_4127599     HPrz    A    G        0      0        2 
  27  chr27_4127599     ZBoe    A    G        0      0        2 
  27  chr27_4127599     ZGre    A    G        0      0        2 
  27  chr27_4127599     ZHar    A    G        1      2        2 
  27  chr27_4127599   Sample    A    G        0      0        2 
  27  chr27_4128421     AAsi    T    C        0      0        2 
  27  chr27_4128421     AKia    T    C        0      0        2 
  27  chr27_4128421     AOna    T    C        0      0        2 
  27  chr27_4128421     ASom    T    C        0      0        2 
  27  chr27_4128421     HCab    T    C        0      0        2 
  27  chr27_4128421     HPrz    T    C        0      0        2 
  27  chr27_4128421     ZBoe    T    C      0.5      1        2 
  27  chr27_4128421     ZGre    T    C        0      0        2 
  27  chr27_4128421     ZHar    T    C        1      2        2 
  27  chr27_4128421   Sample    T    C        0      0        2 
  27  chr27_4129274     AAsi    A    G        0      0        2 
  27  chr27_4129274     AKia    A    G        0      0        2 
  27  chr27_4129274     AOna    A    G        0      0        2 
  27  chr27_4129274     ASom    A    G        0      0        2 
  27  chr27_4129274     HCab    A    G        1      2        2 
  27  chr27_4129274     HPrz    A    G        1      2        2 
  27  chr27_4129274     ZBoe    A    G        0      0        2 
  27  chr27_4129274     ZGre    A    G        0      0        2 
  27  chr27_4129274     ZHar    A    G        0      0        2 
  27  chr27_4129274   Sample    A    G        0      0        2 
  27  chr27_4130506     AAsi    T    C        0      0        2 
  27  chr27_4130506     AKia    T    C        0      0        2 
  27  chr27_4130506     AOna    T    C        0      0        2 
  27  chr27_4130506     ASom    T    C        0      0        2 
  27  chr27_4130506     HCab    T    C        0      0        2 
  27  chr27_4130506     HPrz    T    C        0      0        2 
  27  chr27_4130506     ZBoe    T    C        0      0        2 
  27  chr27_4130506     ZGre    T    C        0      0        2 
  27  chr27_4130506     ZHar    T    C        1      2        2 
  27  chr27_4130506   Sample    T    C        0      0        2 
  27  chr27_4132930     AAsi    T    C        1      2        2 
  27  chr27_4132930     AKia    T    C        0      0        2 
  27  chr27_4132930     AOna    T    C        0      0        2 
  27  chr27_4132930     ASom    T    C        1      2        2 
  27  chr27_4132930     HCab    T    C        0      0        2 
  27  chr27_4132930     HPrz    T    C        0      0        2 
  27  chr27_4132930     ZBoe    T    C        0      0        2 
  27  chr27_4132930     ZGre    T    C        0      0        2 
  27  chr27_4132930     ZHar    T    C        0      0        2 
  27  chr27_4132930   Sample    T    C        1      2        2 
  27  chr27_4134280     AAsi    T    C        0      0        2 
  27  chr27_4134280     AKia    T    C        0      0        2 
  27  chr27_4134280     AOna    T    C        0      0        2 
  27  chr27_4134280     ASom    T    C        0      0        2 
  27  chr27_4134280     HCab    T    C        0      0        2 
  27  chr27_4134280     HPrz    T    C        0      0        2 
  27  chr27_4134280     ZBoe    T    C        0      0        2 
  27  chr27_4134280     ZGre    T    C        0      0        2 
  27  chr27_4134280     ZHar    T    C        1      2        2 
  27  chr27_4134280   Sample    T    C        0      0        2 
  27  chr27_4135056     AAsi    G    A        0      0        2 
  27  chr27_4135056     AKia    G    A        0      0        2 
  27  chr27_4135056     AOna    G    A        0      0        2 
  27  chr27_4135056     ASom    G    A        0      0        2 
  27  chr27_4135056     HCab    G    A      0.5      1        2 
  27  chr27_4135056     HPrz    G    A      0.5      1        2 
  27  chr27_4135056     ZBoe    G    A        0      0        2 
  27  chr27_4135056     ZGre    G    A        0      0        2 
  27  chr27_4135056     ZHar    G    A        0      0        2 
  27  chr27_4135056   Sample    G    A        0      0        2 
  27  chr27_4135407     AAsi    A    G        0      0        2 
  27  chr27_4135407     AKia    A    G        0      0        2 
  27  chr27_4135407     AOna    A    G        0      0        2 
  27  chr27_4135407     ASom    A    G        0      0        2 
  27  chr27_4135407     HCab    A    G        0      0        2 
  27  chr27_4135407     HPrz    A    G        0      0        2 
  27  chr27_4135407     ZBoe    A    G        0      0        2 
  27  chr27_4135407     ZGre    A    G        0      0        2 
  27  chr27_4135407     ZHar    A    G        1      2        2 
  27  chr27_4135407   Sample    A    G        0      0        2 
  27  chr27_4138861     AAsi    A    G        0      0        2 
  27  chr27_4138861     AKia    A    G        0      0        2 
  27  chr27_4138861     AOna    A    G        0      0        2 
  27  chr27_4138861     ASom    A    G        0      0        2 
  27  chr27_4138861     HCab    A    G      0.5      1        2 
  27  chr27_4138861     HPrz    A    G      0.5      1        2 
  27  chr27_4138861     ZBoe    A    G        0      0        2 
  27  chr27_4138861     ZGre    A    G        0      0        2 
  27  chr27_4138861     ZHar    A    G        0      0        2 
  27  chr27_4138861   Sample    A    G        0      0        2 
  27  chr27_4140431     AAsi    A    G        0      0        2 
  27  chr27_4140431     AKia    A    G        0      0        2 
  27  chr27_4140431     AOna    A    G        0      0        2 
  27  chr27_4140431     ASom    A    G        0      0        2 
  27  chr27_4140431     HCab    A    G        1      2        2 
  27  chr27_4140431     HPrz    A    G        1      2        2 
  27  chr27_4140431     ZBoe    A    G        0      0        2 
  27  chr27_4140431     ZGre    A    G        0      0        2 
  27  chr27_4140431     ZHar    A    G        0      0        2 
  27  chr27_4140431   Sample    A    G        0      0        2 
  27  chr27_4141828     AAsi    T    C        0      0        2 
  27  chr27_4141828     AKia    T    C        0      0        2 
  27  chr27_4141828     AOna    T    C        0      0        2 
  27  chr27_4141828     ASom    T    C        0      0        2 
  27  chr27_4141828     HCab    T    C        0      0        2 
  27  chr27_4141828     HPrz    T    C        0      0        2 
  27  chr27_4141828     ZBoe    T    C      0.5      1        2 
  27  chr27_4141828     ZGre    T    C        0      0        2 
  27  chr27_4141828     ZHar    T    C        0      0        2 
  27  chr27_4141828   Sample    T    C        0      0        2 
  27  chr27_4143270     AAsi    T    C        0      0        2 
  27  chr27_4143270     AKia    T    C        0      0        2 
  27  chr27_4143270     AOna    T    C        0      0        2 
  27  chr27_4143270     ASom    T    C        1      2        2 
  27  chr27_4143270     HCab    T    C        0      0        2 
  27  chr27_4143270     HPrz    T    C        0      0        2 
  27  chr27_4143270     ZBoe    T    C        0      0        2 
  27  chr27_4143270     ZGre    T    C        0      0        2 
  27  chr27_4143270     ZHar    T    C        0      0        2 
  27  chr27_4143270   Sample    T    C        0      0        2 
  27  chr27_4148025     AAsi    A    G        0      0        2 
  27  chr27_4148025     AKia    A    G        0      0        2 
  27  chr27_4148025     AOna    A    G        0      0        2 
  27  chr27_4148025     ASom    A    G        0      0        2 
  27  chr27_4148025     HCab    A    G        1      2        2 
  27  chr27_4148025     HPrz    A    G        1      2        2 
  27  chr27_4148025     ZBoe    A    G        0      0        2 
  27  chr27_4148025     ZGre    A    G        0      0        2 
  27  chr27_4148025     ZHar    A    G        0      0        2 
  27  chr27_4148025   Sample    A    G        0      0        2 
  27  chr27_4148064     AAsi    C    T        0      0        2 
  27  chr27_4148064     AKia    C    T        0      0        2 
  27  chr27_4148064     AOna    C    T        0      0        2 
  27  chr27_4148064     ASom    C    T        0      0        2 
  27  chr27_4148064     HCab    C    T      0.5      1        2 
  27  chr27_4148064     HPrz    C    T        0      0        2 
  27  chr27_4148064     ZBoe    C    T        0      0        2 
  27  chr27_4148064     ZGre    C    T        0      0        2 
  27  chr27_4148064     ZHar    C    T        0      0        2 
  27  chr27_4148064   Sample    C    T        0      0        2 
  27  chr27_4150447     AAsi    T    C        0      0        2 
  27  chr27_4150447     AKia    T    C        1      2        2 
  27  chr27_4150447     AOna    T    C        1      2        2 
  27  chr27_4150447     ASom    T    C        0      0        2 
  27  chr27_4150447     HCab    T    C        0      0        2 
  27  chr27_4150447     HPrz    T    C        0      0        2 
  27  chr27_4150447     ZBoe    T    C        0      0        2 
  27  chr27_4150447     ZGre    T    C        0      0        2 
  27  chr27_4150447     ZHar    T    C        0      0        2 
  27  chr27_4150447   Sample    T    C        0      0        2 
  27  chr27_4158185     AAsi    A    T        0      0        2 
  27  chr27_4158185     AKia    A    T        1      2        2 
  27  chr27_4158185     AOna    A    T        1      2        2 
  27  chr27_4158185     ASom    A    T        0      0        2 
  27  chr27_4158185     HCab    A    T        0      0        2 
  27  chr27_4158185     HPrz    A    T        0      0        2 
  27  chr27_4158185     ZBoe    A    T        0      0        2 
  27  chr27_4158185     ZGre    A    T        0      0        2 
  27  chr27_4158185     ZHar    A    T        0      0        2 
  27  chr27_4158185   Sample    A    T        0      0        2 
  27  chr27_4169709     AAsi    G    C        0      0        2 
  27  chr27_4169709     AKia    G    C        0      0        2 
  27  chr27_4169709     AOna    G    C        0      0        2 
  27  chr27_4169709     ASom    G    C        0      0        2 
  27  chr27_4169709     HCab    G    C        0      0        2 
  27  chr27_4169709     HPrz    G    C        1      2        2 
  27  chr27_4169709     ZBoe    G    C        0      0        2 
  27  chr27_4169709     ZGre    G    C        0      0        2 
  27  chr27_4169709     ZHar    G    C        0      0        2 
  27  chr27_4169709   Sample    G    C        0      0        2 
  27  chr27_4171124     AAsi    A    G        0      0        2 
  27  chr27_4171124     AKia    A    G        1      2        2 
  27  chr27_4171124     AOna    A    G        0      0        2 
  27  chr27_4171124     ASom    A    G        0      0        2 
  27  chr27_4171124     HCab    A    G        0      0        2 
  27  chr27_4171124     HPrz    A    G        0      0        2 
  27  chr27_4171124     ZBoe    A    G        0      0        2 
  27  chr27_4171124     ZGre    A    G        0      0        2 
  27  chr27_4171124     ZHar    A    G        0      0        2 
  27  chr27_4171124   Sample    A    G        1      2        2 
  27  chr27_4196971     AAsi    A    G        0      0        2 
  27  chr27_4196971     AKia    A    G        0      0        2 
  27  chr27_4196971     AOna    A    G        0      0        2 
  27  chr27_4196971     ASom    A    G        1      2        2 
  27  chr27_4196971     HCab    A    G        0      0        2 
  27  chr27_4196971     HPrz    A    G        0      0        2 
  27  chr27_4196971     ZBoe    A    G        0      0        2 
  27  chr27_4196971     ZGre    A    G        0      0        2 
  27  chr27_4196971     ZHar    A    G        0      0        2 
  27  chr27_4196971   Sample    A    G        0      0        2 
  27  chr27_4197194     AAsi    T    C        0      0        2 
  27  chr27_4197194     AKia    T    C        0      0        2 
  27  chr27_4197194     AOna    T    C        0      0        2 
  27  chr27_4197194     ASom    T    C        0      0        2 
  27  chr27_4197194     HCab    T    C        0      0        2 
  27  chr27_4197194     HPrz    T    C        0      0        2 
  27  chr27_4197194     ZBoe    T    C        0      0        2 
  27  chr27_4197194     ZGre    T    C        0      0        2 
  27  chr27_4197194     ZHar    T    C        1      2        2 
  27  chr27_4197194   Sample    T    C        0      0        2 
  27  chr27_4206498     AAsi    A    G        0      0        2 
  27  chr27_4206498     AKia    A    G        0      0        2 
  27  chr27_4206498     AOna    A    G        0      0        2 
  27  chr27_4206498     ASom    A    G        0      0        2 
  27  chr27_4206498     HCab    A    G        0      0        2 
  27  chr27_4206498     HPrz    A    G        0      0        2 
  27  chr27_4206498     ZBoe    A    G        0      0        2 
  27  chr27_4206498     ZGre    A    G        0      0        2 
  27  chr27_4206498     ZHar    A    G      0.5      1        2 
  27  chr27_4206498   Sample    A    G        0      0        2 
  27  chr27_4207523     AAsi    T    C        0      0        2 
  27  chr27_4207523     AKia    T    C        0      0        2 
  27  chr27_4207523     AOna    T    C        0      0        2 
  27  chr27_4207523     ASom    T    C        0      0        2 
  27  chr27_4207523     HCab    T    C        0      0        2 
  27  chr27_4207523     HPrz    T    C        0      0        2 
  27  chr27_4207523     ZBoe    T    C      0.5      1        2 
  27  chr27_4207523     ZGre    T    C        0      0        2 
  27  chr27_4207523     ZHar    T    C        0      0        2 
  27  chr27_4207523   Sample    T    C        0      0        2 
  27  chr27_4213156     AAsi    G    T        0      0        2 
  27  chr27_4213156     AKia    G    T        0      0        2 
  27  chr27_4213156     AOna    G    T      0.5      1        2 
  27  chr27_4213156     ASom    G    T        0      0        2 
  27  chr27_4213156     HCab    G    T        0      0        2 
  27  chr27_4213156     HPrz    G    T        0      0        2 
  27  chr27_4213156     ZBoe    G    T        0      0        2 
  27  chr27_4213156     ZGre    G    T        0      0        2 
  27  chr27_4213156     ZHar    G    T        0      0        2 
  27  chr27_4213156   Sample    G    T        0      0        2 
  27  chr27_4221438     AAsi    T    C        0      0        2 
  27  chr27_4221438     AKia    T    C        1      2        2 
  27  chr27_4221438     AOna    T    C        0      0        2 
  27  chr27_4221438     ASom    T    C        0      0        2 
  27  chr27_4221438     HCab    T    C        0      0        2 
  27  chr27_4221438     HPrz    T    C        0      0        2 
  27  chr27_4221438     ZBoe    T    C        0      0        2 
  27  chr27_4221438     ZGre    T    C        0      0        2 
  27  chr27_4221438     ZHar    T    C        0      0        2 
  27  chr27_4221438   Sample    T    C        0      0        2 
  27  chr27_4221616     AAsi    A    G        0      0        2 
  27  chr27_4221616     AKia    A    G        0      0        2 
  27  chr27_4221616     AOna    A    G      0.5      1        2 
  27  chr27_4221616     ASom    A    G        0      0        2 
  27  chr27_4221616     HCab    A    G        0      0        2 
  27  chr27_4221616     HPrz    A    G        0      0        2 
  27  chr27_4221616     ZBoe    A    G        0      0        2 
  27  chr27_4221616     ZGre    A    G        0      0        2 
  27  chr27_4221616     ZHar    A    G        0      0        2 
  27  chr27_4221616   Sample    A    G        0      0        2 
  27  chr27_4222623     AAsi    A    G        0      0        2 
  27  chr27_4222623     AKia    A    G        0      0        2 
  27  chr27_4222623     AOna    A    G        0      0        2 
  27  chr27_4222623     ASom    A    G        0      0        2 
  27  chr27_4222623     HCab    A    G        0      0        2 
  27  chr27_4222623     HPrz    A    G        0      0        2 
  27  chr27_4222623     ZBoe    A    G        0      0        2 
  27  chr27_4222623     ZGre    A    G        0      0        2 
  27  chr27_4222623     ZHar    A    G        1      2        2 
  27  chr27_4222623   Sample    A    G        0      0        2 
  27  chr27_4223643     AAsi    T    C        0      0        2 
  27  chr27_4223643     AKia    T    C        0      0        2 
  27  chr27_4223643     AOna    T    C        0      0        2 
  27  chr27_4223643     ASom    T    C        0      0        2 
  27  chr27_4223643     HCab    T    C      0.5      1        2 
  27  chr27_4223643     HPrz    T    C        0      0        2 
  27  chr27_4223643     ZBoe    T    C        0      0        2 
  27  chr27_4223643     ZGre    T    C        0      0        2 
  27  chr27_4223643     ZHar    T    C        0      0        2 
  27  chr27_4223643   Sample    T    C        0      0        2 
  27  chr27_4225049     AAsi    G    A        0      0        2 
  27  chr27_4225049     AKia    G    A        0      0        2 
  27  chr27_4225049     AOna    G    A        0      0        2 
  27  chr27_4225049     ASom    G    A        0      0        2 
  27  chr27_4225049     HCab    G    A        0      0        2 
  27  chr27_4225049     HPrz    G    A        0      0        2 
  27  chr27_4225049     ZBoe    G    A        0      0        2 
  27  chr27_4225049     ZGre    G    A        1      2        2 
  27  chr27_4225049     ZHar    G    A        0      0        2 
  27  chr27_4225049   Sample    G    A        0      0        2 
  27  chr27_4229749     AAsi    C    A      0.5      1        2 
  27  chr27_4229749     AKia    C    A        0      0        2 
  27  chr27_4229749     AOna    C    A        0      0        2 
  27  chr27_4229749     ASom    C    A        0      0        2 
  27  chr27_4229749     HCab    C    A        0      0        2 
  27  chr27_4229749     HPrz    C    A        0      0        2 
  27  chr27_4229749     ZBoe    C    A        0      0        2 
  27  chr27_4229749     ZGre    C    A        0      0        2 
  27  chr27_4229749     ZHar    C    A        0      0        2 
  27  chr27_4229749   Sample    C    A        0      0        2 
  27  chr27_4232836     AAsi    T    C        0      0        2 
  27  chr27_4232836     AKia    T    C        0      0        2 
  27  chr27_4232836     AOna    T    C        0      0        2 
  27  chr27_4232836     ASom    T    C        0      0        2 
  27  chr27_4232836     HCab    T    C        0      0        2 
  27  chr27_4232836     HPrz    T    C        0      0        2 
  27  chr27_4232836     ZBoe    T    C        0      0        2 
  27  chr27_4232836     ZGre    T    C        0      0        2 
  27  chr27_4232836     ZHar    T    C      0.5      1        2 
  27  chr27_4232836   Sample    T    C        0      0        2 
  27  chr27_4235959     AAsi    G    A        0      0        2 
  27  chr27_4235959     AKia    G    A        1      2        2 
  27  chr27_4235959     AOna    G    A        0      0        2 
  27  chr27_4235959     ASom    G    A        0      0        2 
  27  chr27_4235959     HCab    G    A        0      0        2 
  27  chr27_4235959     HPrz    G    A        0      0        2 
  27  chr27_4235959     ZBoe    G    A        0      0        2 
  27  chr27_4235959     ZGre    G    A        0      0        2 
  27  chr27_4235959     ZHar    G    A        0      0        2 
  27  chr27_4235959   Sample    G    A        0      0        2 
  27  chr27_4237889     AAsi    T    C        0      0        2 
  27  chr27_4237889     AKia    T    C        0      0        2 
  27  chr27_4237889     AOna    T    C        0      0        2 
  27  chr27_4237889     ASom    T    C        0      0        2 
  27  chr27_4237889     HCab    T    C        0      0        2 
  27  chr27_4237889     HPrz    T    C      0.5      1        2 
  27  chr27_4237889     ZBoe    T    C        0      0        2 
  27  chr27_4237889     ZGre    T    C        0      0        2 
  27  chr27_4237889     ZHar    T    C        0      0        2 
  27  chr27_4237889   Sample    T    C        0      0        2 
  27  chr27_4247353     AAsi    C    T        0      0        2 
  27  chr27_4247353     AKia    C    T        0      0        2 
  27  chr27_4247353     AOna    C    T        0      0        2 
  27  chr27_4247353     ASom    C    T        0      0        2 
  27  chr27_4247353     HCab    C    T      0.5      1        2 
  27  chr27_4247353     HPrz    C    T      0.5      1        2 
  27  chr27_4247353     ZBoe    C    T        0      0        2 
  27  chr27_4247353     ZGre    C    T        0      0        2 
  27  chr27_4247353     ZHar    C    T        0      0        2 
  27  chr27_4247353   Sample    C    T        0      0        2 
  27  chr27_4253361     AAsi    T    C        0      0        2 
  27  chr27_4253361     AKia    T    C        0      0        2 
  27  chr27_4253361     AOna    T    C        0      0        2 
  27  chr27_4253361     ASom    T    C        0      0        2 
  27  chr27_4253361     HCab    T    C        1      2        2 
  27  chr27_4253361     HPrz    T    C        1      2        2 
  27  chr27_4253361     ZBoe    T    C        0      0        2 
  27  chr27_4253361     ZGre    T    C        0      0        2 
  27  chr27_4253361     ZHar    T    C        0      0        2 
  27  chr27_4253361   Sample    T    C        1      2        2 
  27  chr27_4253670     AAsi    G    A        0      0        2 
  27  chr27_4253670     AKia    G    A        0      0        2 
  27  chr27_4253670     AOna    G    A        0      0        2 
  27  chr27_4253670     ASom    G    A        0      0        2 
  27  chr27_4253670     HCab    G    A        0      0        2 
  27  chr27_4253670     HPrz    G    A      0.5      1        2 
  27  chr27_4253670     ZBoe    G    A        0      0        2 
  27  chr27_4253670     ZGre    G    A        0      0        2 
  27  chr27_4253670     ZHar    G    A        0      0        2 
  27  chr27_4253670   Sample    G    A        0      0        2 
  27  chr27_4275018     AAsi    C    T        0      0        2 
  27  chr27_4275018     AKia    C    T        0      0        2 
  27  chr27_4275018     AOna    C    T        0      0        2 
  27  chr27_4275018     ASom    C    T        0      0        2 
  27  chr27_4275018     HCab    C    T        0      0        2 
  27  chr27_4275018     HPrz    C    T      0.5      1        2 
  27  chr27_4275018     ZBoe    C    T        0      0        2 
  27  chr27_4275018     ZGre    C    T        0      0        2 
  27  chr27_4275018     ZHar    C    T        0      0        2 
  27  chr27_4275018   Sample    C    T        0      0        2 
  27  chr27_4284182     AAsi    C    T        0      0        2 
  27  chr27_4284182     AKia    C    T        1      2        2 
  27  chr27_4284182     AOna    C    T        1      2        2 
  27  chr27_4284182     ASom    C    T        0      0        2 
  27  chr27_4284182     HCab    C    T        0      0        2 
  27  chr27_4284182     HPrz    C    T        0      0        2 
  27  chr27_4284182     ZBoe    C    T        0      0        2 
  27  chr27_4284182     ZGre    C    T        0      0        2 
  27  chr27_4284182     ZHar    C    T        0      0        2 
  27  chr27_4284182   Sample    C    T        0      0        2 
  27  chr27_4292836     AAsi    A    G        0      0        2 
  27  chr27_4292836     AKia    A    G        0      0        2 
  27  chr27_4292836     AOna    A    G        1      2        2 
  27  chr27_4292836     ASom    A    G        0      0        2 
  27  chr27_4292836     HCab    A    G        0      0        2 
  27  chr27_4292836     HPrz    A    G        0      0        2 
  27  chr27_4292836     ZBoe    A    G        0      0        2 
  27  chr27_4292836     ZGre    A    G        0      0        2 
  27  chr27_4292836     ZHar    A    G        0      0        2 
  27  chr27_4292836   Sample    A    G        0      0        2 
  27  chr27_4297595     AAsi    T    C        0      0        2 
  27  chr27_4297595     AKia    T    C        0      0        2 
  27  chr27_4297595     AOna    T    C        0      0        2 
  27  chr27_4297595     ASom    T    C        0      0        2 
  27  chr27_4297595     HCab    T    C        0      0        2 
  27  chr27_4297595     HPrz    T    C        0      0        2 
  27  chr27_4297595     ZBoe    T    C      0.5      1        2 
  27  chr27_4297595     ZGre    T    C        0      0        2 
  27  chr27_4297595     ZHar    T    C        0      0        2 
  27  chr27_4297595   Sample    T    C        0      0        2 
  27  chr27_4301214     AAsi    A    G        0      0        2 
  27  chr27_4301214     AKia    A    G        0      0        2 
  27  chr27_4301214     AOna    A    G        0      0        2 
  27  chr27_4301214     ASom    A    G        0      0        2 
  27  chr27_4301214     HCab    A    G        0      0        2 
  27  chr27_4301214     HPrz    A    G        0      0        2 
  27  chr27_4301214     ZBoe    A    G        0      0        2 
  27  chr27_4301214     ZGre    A    G        1      2        2 
  27  chr27_4301214     ZHar    A    G        0      0        2 
  27  chr27_4301214   Sample    A    G        0      0        2 
  27  chr27_4301796     AAsi    C    T        0      0        2 
  27  chr27_4301796     AKia    C    T        0      0        2 
  27  chr27_4301796     AOna    C    T        0      0        2 
  27  chr27_4301796     ASom    C    T        0      0        2 
  27  chr27_4301796     HCab    C    T        0      0        2 
  27  chr27_4301796     HPrz    C    T        0      0        2 
  27  chr27_4301796     ZBoe    C    T      0.5      1        2 
  27  chr27_4301796     ZGre    C    T        0      0        2 
  27  chr27_4301796     ZHar    C    T        0      0        2 
  27  chr27_4301796   Sample    C    T        0      0        2 
  27  chr27_4303772     AAsi    G    A        0      0        2 
  27  chr27_4303772     AKia    G    A        0      0        2 
  27  chr27_4303772     AOna    G    A      0.5      1        2 
  27  chr27_4303772     ASom    G    A        0      0        2 
  27  chr27_4303772     HCab    G    A        0      0        2 
  27  chr27_4303772     HPrz    G    A        0      0        2 
  27  chr27_4303772     ZBoe    G    A        0      0        2 
  27  chr27_4303772     ZGre    G    A        0      0        2 
  27  chr27_4303772     ZHar    G    A        0      0        2 
  27  chr27_4303772   Sample    G    A        0      0        2 
  27  chr27_4315694     AAsi    A    G        0      0        2 
  27  chr27_4315694     AKia    A    G        1      2        2 
  27  chr27_4315694     AOna    A    G        0      0        2 
  27  chr27_4315694     ASom    A    G        0      0        2 
  27  chr27_4315694     HCab    A    G        0      0        2 
  27  chr27_4315694     HPrz    A    G        0      0        2 
  27  chr27_4315694     ZBoe    A    G      0.5      1        2 
  27  chr27_4315694     ZGre    A    G        0      0        2 
  27  chr27_4315694     ZHar    A    G        0      0        2 
  27  chr27_4315694   Sample    A    G        0      0        2 
  27  chr27_4322217     AAsi    T    C        0      0        2 
  27  chr27_4322217     AKia    T    C        1      2        2 
  27  chr27_4322217     AOna    T    C        1      2        2 
  27  chr27_4322217     ASom    T    C        0      0        2 
  27  chr27_4322217     HCab    T    C        0      0        2 
  27  chr27_4322217     HPrz    T    C        0      0        2 
  27  chr27_4322217     ZBoe    T    C        0      0        2 
  27  chr27_4322217     ZGre    T    C        0      0        2 
  27  chr27_4322217     ZHar    T    C        0      0        2 
  27  chr27_4322217   Sample    T    C        0      0        2 
  27  chr27_4322466     AAsi    G    A        0      0        2 
  27  chr27_4322466     AKia    G    A        0      0        2 
  27  chr27_4322466     AOna    G    A        0      0        2 
  27  chr27_4322466     ASom    G    A        0      0        2 
  27  chr27_4322466     HCab    G    A        1      2        2 
  27  chr27_4322466     HPrz    G    A        1      2        2 
  27  chr27_4322466     ZBoe    G    A        0      0        2 
  27  chr27_4322466     ZGre    G    A        0      0        2 
  27  chr27_4322466     ZHar    G    A        0      0        2 
  27  chr27_4322466   Sample    G    A        0      0        2 
  27  chr27_4323252     AAsi    T    C        0      0        2 
  27  chr27_4323252     AKia    T    C        0      0        2 
  27  chr27_4323252     AOna    T    C        0      0        2 
  27  chr27_4323252     ASom    T    C        0      0        2 
  27  chr27_4323252     HCab    T    C        0      0        2 
  27  chr27_4323252     HPrz    T    C        0      0        2 
  27  chr27_4323252     ZBoe    T    C      0.5      1        2 
  27  chr27_4323252     ZGre    T    C        0      0        2 
  27  chr27_4323252     ZHar    T    C        0      0        2 
  27  chr27_4323252   Sample    T    C        0      0        2 
  27  chr27_4324349     AAsi    G    A        0      0        2 
  27  chr27_4324349     AKia    G    A        0      0        2 
  27  chr27_4324349     AOna    G    A        0      0        2 
  27  chr27_4324349     ASom    G    A        0      0        2 
  27  chr27_4324349     HCab    G    A        0      0        2 
  27  chr27_4324349     HPrz    G    A        0      0        2 
  27  chr27_4324349     ZBoe    G    A        0      0        2 
  27  chr27_4324349     ZGre    G    A        1      2        2 
  27  chr27_4324349     ZHar    G    A        0      0        2 
  27  chr27_4324349   Sample    G    A        0      0        2 
  27  chr27_4333963     AAsi    G    C        0      0        2 
  27  chr27_4333963     AKia    G    C        0      0        2 
  27  chr27_4333963     AOna    G    C        0      0        2 
  27  chr27_4333963     ASom    G    C        0      0        2 
  27  chr27_4333963     HCab    G    C        0      0        2 
  27  chr27_4333963     HPrz    G    C        0      0        2 
  27  chr27_4333963     ZBoe    G    C        0      0        2 
  27  chr27_4333963     ZGre    G    C        1      2        2 
  27  chr27_4333963     ZHar    G    C        0      0        2 
  27  chr27_4333963   Sample    G    C        0      0        2 
  27  chr27_4342549     AAsi    G    A        0      0        2 
  27  chr27_4342549     AKia    G    A        0      0        2 
  27  chr27_4342549     AOna    G    A        0      0        2 
  27  chr27_4342549     ASom    G    A        0      0        2 
  27  chr27_4342549     HCab    G    A        0      0        2 
  27  chr27_4342549     HPrz    G    A        0      0        2 
  27  chr27_4342549     ZBoe    G    A        0      0        2 
  27  chr27_4342549     ZGre    G    A        0      0        2 
  27  chr27_4342549     ZHar    G    A        1      2        2 
  27  chr27_4342549   Sample    G    A        0      0        2 
  27  chr27_4345052     AAsi    C    T        0      0        2 
  27  chr27_4345052     AKia    C    T        0      0        2 
  27  chr27_4345052     AOna    C    T        0      0        2 
  27  chr27_4345052     ASom    C    T        0      0        2 
  27  chr27_4345052     HCab    C    T        0      0        2 
  27  chr27_4345052     HPrz    C    T        0      0        2 
  27  chr27_4345052     ZBoe    C    T        0      0        2 
  27  chr27_4345052     ZGre    C    T        0      0        2 
  27  chr27_4345052     ZHar    C    T      0.5      1        2 
  27  chr27_4345052   Sample    C    T        0      0        2 
  27  chr27_4351578     AAsi    T    C        0      0        2 
  27  chr27_4351578     AKia    T    C        0      0        2 
  27  chr27_4351578     AOna    T    C        1      2        2 
  27  chr27_4351578     ASom    T    C        0      0        2 
  27  chr27_4351578     HCab    T    C        0      0        2 
  27  chr27_4351578     HPrz    T    C        0      0        2 
  27  chr27_4351578     ZBoe    T    C        0      0        2 
  27  chr27_4351578     ZGre    T    C        0      0        2 
  27  chr27_4351578     ZHar    T    C        0      0        2 
  27  chr27_4351578   Sample    T    C        0      0        2 
  27  chr27_4354412     AAsi    G    T        0      0        2 
  27  chr27_4354412     AKia    G    T        0      0        2 
  27  chr27_4354412     AOna    G    T        0      0        2 
  27  chr27_4354412     ASom    G    T        1      2        2 
  27  chr27_4354412     HCab    G    T        0      0        2 
  27  chr27_4354412     HPrz    G    T        0      0        2 
  27  chr27_4354412     ZBoe    G    T        0      0        2 
  27  chr27_4354412     ZGre    G    T        0      0        2 
  27  chr27_4354412     ZHar    G    T        0      0        2 
  27  chr27_4354412   Sample    G    T        0      0        2 
  27  chr27_4364685     AAsi    G    A        0      0        2 
  27  chr27_4364685     AKia    G    A      0.5      1        2 
  27  chr27_4364685     AOna    G    A        0      0        2 
  27  chr27_4364685     ASom    G    A        0      0        2 
  27  chr27_4364685     HCab    G    A        0      0        2 
  27  chr27_4364685     HPrz    G    A        0      0        2 
  27  chr27_4364685     ZBoe    G    A        0      0        2 
  27  chr27_4364685     ZGre    G    A        0      0        2 
  27  chr27_4364685     ZHar    G    A        0      0        2 
  27  chr27_4364685   Sample    G    A        0      0        2 
  27  chr27_4370241     AAsi    C    T        0      0        2 
  27  chr27_4370241     AKia    C    T        0      0        2 
  27  chr27_4370241     AOna    C    T        0      0        2 
  27  chr27_4370241     ASom    C    T        0      0        2 
  27  chr27_4370241     HCab    C    T        0      0        2 
  27  chr27_4370241     HPrz    C    T      0.5      1        2 
  27  chr27_4370241     ZBoe    C    T        0      0        2 
  27  chr27_4370241     ZGre    C    T        0      0        2 
  27  chr27_4370241     ZHar    C    T        0      0        2 
  27  chr27_4370241   Sample    C    T        0      0        2 
  27  chr27_4371307     AAsi    A    G        0      0        2 
  27  chr27_4371307     AKia    A    G        0      0        2 
  27  chr27_4371307     AOna    A    G        0      0        2 
  27  chr27_4371307     ASom    A    G        0      0        2 
  27  chr27_4371307     HCab    A    G        0      0        2 
  27  chr27_4371307     HPrz    A    G        0      0        2 
  27  chr27_4371307     ZBoe    A    G      0.5      1        2 
  27  chr27_4371307     ZGre    A    G        0      0        2 
  27  chr27_4371307     ZHar    A    G        0      0        2 
  27  chr27_4371307   Sample    A    G        0      0        2 
  27  chr27_4371790     AAsi    A    G        0      0        2 
  27  chr27_4371790     AKia    A    G        0      0        2 
  27  chr27_4371790     AOna    A    G        0      0        2 
  27  chr27_4371790     ASom    A    G        0      0        2 
  27  chr27_4371790     HCab    A    G        0      0        2 
  27  chr27_4371790     HPrz    A    G        0      0        2 
  27  chr27_4371790     ZBoe    A    G        0      0        2 
  27  chr27_4371790     ZGre    A    G        0      0        2 
  27  chr27_4371790     ZHar    A    G      0.5      1        2 
  27  chr27_4371790   Sample    A    G        0      0        2 
  27  chr27_4372114     AAsi    G    A        0      0        2 
  27  chr27_4372114     AKia    G    A        0      0        2 
  27  chr27_4372114     AOna    G    A        0      0        2 
  27  chr27_4372114     ASom    G    A        0      0        2 
  27  chr27_4372114     HCab    G    A        0      0        2 
  27  chr27_4372114     HPrz    G    A        1      2        2 
  27  chr27_4372114     ZBoe    G    A        0      0        2 
  27  chr27_4372114     ZGre    G    A        0      0        2 
  27  chr27_4372114     ZHar    G    A        0      0        2 
  27  chr27_4372114   Sample    G    A        0      0        2 
  27  chr27_4372369     AAsi    C    A        0      0        2 
  27  chr27_4372369     AKia    C    A        0      0        2 
  27  chr27_4372369     AOna    C    A        0      0        2 
  27  chr27_4372369     ASom    C    A        0      0        2 
  27  chr27_4372369     HCab    C    A        0      0        2 
  27  chr27_4372369     HPrz    C    A      0.5      1        2 
  27  chr27_4372369     ZBoe    C    A        0      0        2 
  27  chr27_4372369     ZGre    C    A        0      0        2 
  27  chr27_4372369     ZHar    C    A        0      0        2 
  27  chr27_4372369   Sample    C    A        0      0        2 
  27  chr27_4372502     AAsi    T    C        0      0        2 
  27  chr27_4372502     AKia    T    C        0      0        2 
  27  chr27_4372502     AOna    T    C        0      0        2 
  27  chr27_4372502     ASom    T    C        0      0        2 
  27  chr27_4372502     HCab    T    C        0      0        2 
  27  chr27_4372502     HPrz    T    C      0.5      1        2 
  27  chr27_4372502     ZBoe    T    C        0      0        2 
  27  chr27_4372502     ZGre    T    C        0      0        2 
  27  chr27_4372502     ZHar    T    C        0      0        2 
  27  chr27_4372502   Sample    T    C        0      0        2 
  27  chr27_4374765     AAsi    A    G        0      0        2 
  27  chr27_4374765     AKia    A    G        1      2        2 
  27  chr27_4374765     AOna    A    G        0      0        2 
  27  chr27_4374765     ASom    A    G        0      0        2 
  27  chr27_4374765     HCab    A    G        0      0        2 
  27  chr27_4374765     HPrz    A    G        0      0        2 
  27  chr27_4374765     ZBoe    A    G        0      0        2 
  27  chr27_4374765     ZGre    A    G        0      0        2 
  27  chr27_4374765     ZHar    A    G        0      0        2 
  27  chr27_4374765   Sample    A    G        0      0        2 
  27  chr27_4379102     AAsi    A    G        0      0        2 
  27  chr27_4379102     AKia    A    G        0      0        2 
  27  chr27_4379102     AOna    A    G        0      0        2 
  27  chr27_4379102     ASom    A    G        0      0        2 
  27  chr27_4379102     HCab    A    G        0      0        2 
  27  chr27_4379102     HPrz    A    G      0.5      1        2 
  27  chr27_4379102     ZBoe    A    G        0      0        2 
  27  chr27_4379102     ZGre    A    G        0      0        2 
  27  chr27_4379102     ZHar    A    G        0      0        2 
  27  chr27_4379102   Sample    A    G        0      0        2 
  27  chr27_4379256     AAsi    T    C        0      0        2 
  27  chr27_4379256     AKia    T    C        0      0        2 
  27  chr27_4379256     AOna    T    C        0      0        2 
  27  chr27_4379256     ASom    T    C        0      0        2 
  27  chr27_4379256     HCab    T    C        1      2        2 
  27  chr27_4379256     HPrz    T    C        0      0        2 
  27  chr27_4379256     ZBoe    T    C        0      0        2 
  27  chr27_4379256     ZGre    T    C        0      0        2 
  27  chr27_4379256     ZHar    T    C        0      0        2 
  27  chr27_4379256   Sample    T    C        0      0        2 
  27  chr27_4381567     AAsi    T    C        0      0        2 
  27  chr27_4381567     AKia    T    C        0      0        2 
  27  chr27_4381567     AOna    T    C        0      0        2 
  27  chr27_4381567     ASom    T    C        0      0        2 
  27  chr27_4381567     HCab    T    C        1      2        2 
  27  chr27_4381567     HPrz    T    C        1      2        2 
  27  chr27_4381567     ZBoe    T    C        0      0        2 
  27  chr27_4381567     ZGre    T    C        0      0        2 
  27  chr27_4381567     ZHar    T    C        0      0        2 
  27  chr27_4381567   Sample    T    C        0      0        2 
  27  chr27_4391997     AAsi    T    C        0      0        2 
  27  chr27_4391997     AKia    T    C        0      0        2 
  27  chr27_4391997     AOna    T    C        0      0        2 
  27  chr27_4391997     ASom    T    C        0      0        2 
  27  chr27_4391997     HCab    T    C        1      2        2 
  27  chr27_4391997     HPrz    T    C        1      2        2 
  27  chr27_4391997     ZBoe    T    C        0      0        2 
  27  chr27_4391997     ZGre    T    C        0      0        2 
  27  chr27_4391997     ZHar    T    C        0      0        2 
  27  chr27_4391997   Sample    T    C        0      0        2 
  27  chr27_4396197     AAsi    T    C        0      0        2 
  27  chr27_4396197     AKia    T    C        0      0        2 
  27  chr27_4396197     AOna    T    C        0      0        2 
  27  chr27_4396197     ASom    T    C        0      0        2 
  27  chr27_4396197     HCab    T    C      0.5      1        2 
  27  chr27_4396197     HPrz    T    C      0.5      1        2 
  27  chr27_4396197     ZBoe    T    C        0      0        2 
  27  chr27_4396197     ZGre    T    C        0      0        2 
  27  chr27_4396197     ZHar    T    C        0      0        2 
  27  chr27_4396197   Sample    T    C        0      0        2 
  27  chr27_4396597     AAsi    T    C        0      0        2 
  27  chr27_4396597     AKia    T    C        0      0        2 
  27  chr27_4396597     AOna    T    C        0      0        2 
  27  chr27_4396597     ASom    T    C        0      0        2 
  27  chr27_4396597     HCab    T    C      0.5      1        2 
  27  chr27_4396597     HPrz    T    C      0.5      1        2 
  27  chr27_4396597     ZBoe    T    C        0      0        2 
  27  chr27_4396597     ZGre    T    C        0      0        2 
  27  chr27_4396597     ZHar    T    C        0      0        2 
  27  chr27_4396597   Sample    T    C        0      0        2 
  27  chr27_4412715     AAsi    A    G        1      2        2 
  27  chr27_4412715     AKia    A    G        0      0        2 
  27  chr27_4412715     AOna    A    G        0      0        2 
  27  chr27_4412715     ASom    A    G        0      0        2 
  27  chr27_4412715     HCab    A    G        0      0        2 
  27  chr27_4412715     HPrz    A    G        0      0        2 
  27  chr27_4412715     ZBoe    A    G        0      0        2 
  27  chr27_4412715     ZGre    A    G        0      0        2 
  27  chr27_4412715     ZHar    A    G        0      0        2 
  27  chr27_4412715   Sample    A    G        0      0        2 
  27  chr27_4413511     AAsi    T    C        0      0        2 
  27  chr27_4413511     AKia    T    C        0      0        2 
  27  chr27_4413511     AOna    T    C        0      0        2 
  27  chr27_4413511     ASom    T    C        0      0        2 
  27  chr27_4413511     HCab    T    C        1      2        2 
  27  chr27_4413511     HPrz    T    C        1      2        2 
  27  chr27_4413511     ZBoe    T    C        0      0        2 
  27  chr27_4413511     ZGre    T    C        0      0        2 
  27  chr27_4413511     ZHar    T    C        0      0        2 
  27  chr27_4413511   Sample    T    C        0      0        2 
  27  chr27_4417738     AAsi    C    T        0      0        2 
  27  chr27_4417738     AKia    C    T        0      0        2 
  27  chr27_4417738     AOna    C    T        0      0        2 
  27  chr27_4417738     ASom    C    T        0      0        2 
  27  chr27_4417738     HCab    C    T        1      2        2 
  27  chr27_4417738     HPrz    C    T        1      2        2 
  27  chr27_4417738     ZBoe    C    T        0      0        2 
  27  chr27_4417738     ZGre    C    T        0      0        2 
  27  chr27_4417738     ZHar    C    T        0      0        2 
  27  chr27_4417738   Sample    C    T        0      0        2 
  27  chr27_4419489     AAsi    T    G        0      0        2 
  27  chr27_4419489     AKia    T    G        0      0        2 
  27  chr27_4419489     AOna    T    G      0.5      1        2 
  27  chr27_4419489     ASom    T    G        0      0        2 
  27  chr27_4419489     HCab    T    G        0      0        2 
  27  chr27_4419489     HPrz    T    G        0      0        2 
  27  chr27_4419489     ZBoe    T    G        0      0        2 
  27  chr27_4419489     ZGre    T    G        0      0        2 
  27  chr27_4419489     ZHar    T    G        0      0        2 
  27  chr27_4419489   Sample    T    G        0      0        2 
  27  chr27_4420909     AAsi    G    A        0      0        2 
  27  chr27_4420909     AKia    G    A        1      2        2 
  27  chr27_4420909     AOna    G    A      0.5      1        2 
  27  chr27_4420909     ASom    G    A        0      0        2 
  27  chr27_4420909     HCab    G    A        0      0        2 
  27  chr27_4420909     HPrz    G    A        0      0        2 
  27  chr27_4420909     ZBoe    G    A        0      0        2 
  27  chr27_4420909     ZGre    G    A        0      0        2 
  27  chr27_4420909     ZHar    G    A        0      0        2 
  27  chr27_4420909   Sample    G    A        0      0        2 
  27  chr27_4423826     AAsi    A    C        0      0        2 
  27  chr27_4423826     AKia    A    C        0      0        2 
  27  chr27_4423826     AOna    A    C      0.5      1        2 
  27  chr27_4423826     ASom    A    C        0      0        2 
  27  chr27_4423826     HCab    A    C        0      0        2 
  27  chr27_4423826     HPrz    A    C        0      0        2 
  27  chr27_4423826     ZBoe    A    C        0      0        2 
  27  chr27_4423826     ZGre    A    C        0      0        2 
  27  chr27_4423826     ZHar    A    C        0      0        2 
  27  chr27_4423826   Sample    A    C        0      0        2 
  27  chr27_4423913     AAsi    A    C        0      0        2 
  27  chr27_4423913     AKia    A    C        0      0        2 
  27  chr27_4423913     AOna    A    C        0      0        2 
  27  chr27_4423913     ASom    A    C        0      0        2 
  27  chr27_4423913     HCab    A    C        0      0        2 
  27  chr27_4423913     HPrz    A    C        0      0        2 
  27  chr27_4423913     ZBoe    A    C        0      0        2 
  27  chr27_4423913     ZGre    A    C        0      0        2 
  27  chr27_4423913     ZHar    A    C        1      2        2 
  27  chr27_4423913   Sample    A    C        0      0        2 
  27  chr27_4433799     AAsi    T    C        0      0        2 
  27  chr27_4433799     AKia    T    C        0      0        2 
  27  chr27_4433799     AOna    T    C        0      0        2 
  27  chr27_4433799     ASom    T    C        0      0        2 
  27  chr27_4433799     HCab    T    C        1      2        2 
  27  chr27_4433799     HPrz    T    C      0.5      1        2 
  27  chr27_4433799     ZBoe    T    C        0      0        2 
  27  chr27_4433799     ZGre    T    C        0      0        2 
  27  chr27_4433799     ZHar    T    C        0      0        2 
  27  chr27_4433799   Sample    T    C        0      0        2 
  27  chr27_4437158     AAsi    C    G        0      0        2 
  27  chr27_4437158     AKia    C    G        0      0        2 
  27  chr27_4437158     AOna    C    G        0      0        2 
  27  chr27_4437158     ASom    C    G        0      0        2 
  27  chr27_4437158     HCab    C    G        1      2        2 
  27  chr27_4437158     HPrz    C    G        1      2        2 
  27  chr27_4437158     ZBoe    C    G        0      0        2 
  27  chr27_4437158     ZGre    C    G        0      0        2 
  27  chr27_4437158     ZHar    C    G        0      0        2 
  27  chr27_4437158   Sample    C    G        0      0        2 
  27  chr27_4437238     AAsi    C    A        0      0        2 
  27  chr27_4437238     AKia    C    A        0      0        2 
  27  chr27_4437238     AOna    C    A        0      0        2 
  27  chr27_4437238     ASom    C    A        0      0        2 
  27  chr27_4437238     HCab    C    A      0.5      1        2 
  27  chr27_4437238     HPrz    C    A        0      0        2 
  27  chr27_4437238     ZBoe    C    A        0      0        2 
  27  chr27_4437238     ZGre    C    A        0      0        2 
  27  chr27_4437238     ZHar    C    A        0      0        2 
  27  chr27_4437238   Sample    C    A        0      0        2 
  27  chr27_4438154     AAsi    A    G        0      0        2 
  27  chr27_4438154     AKia    A    G        0      0        2 
  27  chr27_4438154     AOna    A    G        0      0        2 
  27  chr27_4438154     ASom    A    G        0      0        2 
  27  chr27_4438154     HCab    A    G        1      2        2 
  27  chr27_4438154     HPrz    A    G        1      2        2 
  27  chr27_4438154     ZBoe    A    G        0      0        2 
  27  chr27_4438154     ZGre    A    G        0      0        2 
  27  chr27_4438154     ZHar    A    G        0      0        2 
  27  chr27_4438154   Sample    A    G        0      0        2 
  27  chr27_4441345     AAsi    G    T        0      0        2 
  27  chr27_4441345     AKia    G    T        0      0        2 
  27  chr27_4441345     AOna    G    T        0      0        2 
  27  chr27_4441345     ASom    G    T        1      2        2 
  27  chr27_4441345     HCab    G    T        0      0        2 
  27  chr27_4441345     HPrz    G    T        0      0        2 
  27  chr27_4441345     ZBoe    G    T        0      0        2 
  27  chr27_4441345     ZGre    G    T        0      0        2 
  27  chr27_4441345     ZHar    G    T        0      0        2 
  27  chr27_4441345   Sample    G    T        0      0        2 
  27  chr27_4441420     AAsi    G    C        0      0        2 
  27  chr27_4441420     AKia    G    C        0      0        2 
  27  chr27_4441420     AOna    G    C        0      0        2 
  27  chr27_4441420     ASom    G    C        0      0        2 
  27  chr27_4441420     HCab    G    C        1      2        2 
  27  chr27_4441420     HPrz    G    C      0.5      1        2 
  27  chr27_4441420     ZBoe    G    C        0      0        2 
  27  chr27_4441420     ZGre    G    C        0      0        2 
  27  chr27_4441420     ZHar    G    C        0      0        2 
  27  chr27_4441420   Sample    G    C        0      0        2 
  27  chr27_4447019     AAsi    A    C        0      0        2 
  27  chr27_4447019     AKia    A    C        0      0        2 
  27  chr27_4447019     AOna    A    C        0      0        2 
  27  chr27_4447019     ASom    A    C        0      0        2 
  27  chr27_4447019     HCab    A    C        0      0        2 
  27  chr27_4447019     HPrz    A    C      0.5      1        2 
  27  chr27_4447019     ZBoe    A    C        0      0        2 
  27  chr27_4447019     ZGre    A    C        0      0        2 
  27  chr27_4447019     ZHar    A    C        0      0        2 
  27  chr27_4447019   Sample    A    C        0      0        2 
  27  chr27_4448862     AAsi    C    T        0      0        2 
  27  chr27_4448862     AKia    C    T        0      0        2 
  27  chr27_4448862     AOna    C    T        0      0        2 
  27  chr27_4448862     ASom    C    T        0      0        2 
  27  chr27_4448862     HCab    C    T        0      0        2 
  27  chr27_4448862     HPrz    C    T        0      0        2 
  27  chr27_4448862     ZBoe    C    T      0.5      1        2 
  27  chr27_4448862     ZGre    C    T        0      0        2 
  27  chr27_4448862     ZHar    C    T        0      0        2 
  27  chr27_4448862   Sample    C    T        0      0        2 
  27  chr27_4453341     AAsi    A    C        0      0        2 
  27  chr27_4453341     AKia    A    C        0      0        2 
  27  chr27_4453341     AOna    A    C        0      0        2 
  27  chr27_4453341     ASom    A    C        0      0        2 
  27  chr27_4453341     HCab    A    C        0      0        2 
  27  chr27_4453341     HPrz    A    C        0      0        2 
  27  chr27_4453341     ZBoe    A    C        0      0        2 
  27  chr27_4453341     ZGre    A    C        0      0        2 
  27  chr27_4453341     ZHar    A    C        1      2        2 
  27  chr27_4453341   Sample    A    C        0      0        2 
  27  chr27_4455360     AAsi    C    G        0      0        2 
  27  chr27_4455360     AKia    C    G        0      0        2 
  27  chr27_4455360     AOna    C    G        0      0        2 
  27  chr27_4455360     ASom    C    G        0      0        2 
  27  chr27_4455360     HCab    C    G        1      2        2 
  27  chr27_4455360     HPrz    C    G        1      2        2 
  27  chr27_4455360     ZBoe    C    G        0      0        2 
  27  chr27_4455360     ZGre    C    G        0      0        2 
  27  chr27_4455360     ZHar    C    G        0      0        2 
  27  chr27_4455360   Sample    C    G        0      0        2 
  27  chr27_4465076     AAsi    A    G        0      0        2 
  27  chr27_4465076     AKia    A    G        0      0        2 
  27  chr27_4465076     AOna    A    G        0      0        2 
  27  chr27_4465076     ASom    A    G        0      0        2 
  27  chr27_4465076     HCab    A    G        0      0        2 
  27  chr27_4465076     HPrz    A    G        0      0        2 
  27  chr27_4465076     ZBoe    A    G        0      0        2 
  27  chr27_4465076     ZGre    A    G        1      2        2 
  27  chr27_4465076     ZHar    A    G        0      0        2 
  27  chr27_4465076   Sample    A    G        0      0        2 
  27  chr27_4471186     AAsi    T    C        0      0        2 
  27  chr27_4471186     AKia    T    C        0      0        2 
  27  chr27_4471186     AOna    T    C        0      0        2 
  27  chr27_4471186     ASom    T    C        0      0        2 
  27  chr27_4471186     HCab    T    C        0      0        2 
  27  chr27_4471186     HPrz    T    C        0      0        2 
  27  chr27_4471186     ZBoe    T    C        1      2        2 
  27  chr27_4471186     ZGre    T    C        0      0        2 
  27  chr27_4471186     ZHar    T    C        0      0        2 
  27  chr27_4471186   Sample    T    C        0      0        2 
  27  chr27_4473610     AAsi    C    G        0      0        2 
  27  chr27_4473610     AKia    C    G        0      0        2 
  27  chr27_4473610     AOna    C    G        0      0        2 
  27  chr27_4473610     ASom    C    G        0      0        2 
  27  chr27_4473610     HCab    C    G        0      0        2 
  27  chr27_4473610     HPrz    C    G        0      0        2 
  27  chr27_4473610     ZBoe    C    G        0      0        2 
  27  chr27_4473610     ZGre    C    G        1      2        2 
  27  chr27_4473610     ZHar    C    G        0      0        2 
  27  chr27_4473610   Sample    C    G        0      0        2 
  27  chr27_4477653     AAsi    T    G        0      0        2 
  27  chr27_4477653     AKia    T    G        0      0        2 
  27  chr27_4477653     AOna    T    G        0      0        2 
  27  chr27_4477653     ASom    T    G        0      0        2 
  27  chr27_4477653     HCab    T    G        0      0        2 
  27  chr27_4477653     HPrz    T    G        0      0        2 
  27  chr27_4477653     ZBoe    T    G        0      0        2 
  27  chr27_4477653     ZGre    T    G        1      2        2 
  27  chr27_4477653     ZHar    T    G        0      0        2 
  27  chr27_4477653   Sample    T    G        0      0        2 
  27  chr27_4488297     AAsi    G    A        0      0        2 
  27  chr27_4488297     AKia    G    A        0      0        2 
  27  chr27_4488297     AOna    G    A        0      0        2 
  27  chr27_4488297     ASom    G    A        0      0        2 
  27  chr27_4488297     HCab    G    A        1      2        2 
  27  chr27_4488297     HPrz    G    A        1      2        2 
  27  chr27_4488297     ZBoe    G    A        0      0        2 
  27  chr27_4488297     ZGre    G    A        0      0        2 
  27  chr27_4488297     ZHar    G    A        0      0        2 
  27  chr27_4488297   Sample    G    A        0      0        2 
  27  chr27_4489013     AAsi    G    A        0      0        2 
  27  chr27_4489013     AKia    G    A        0      0        2 
  27  chr27_4489013     AOna    G    A        0      0        2 
  27  chr27_4489013     ASom    G    A        0      0        2 
  27  chr27_4489013     HCab    G    A        1      2        2 
  27  chr27_4489013     HPrz    G    A        1      2        2 
  27  chr27_4489013     ZBoe    G    A        0      0        2 
  27  chr27_4489013     ZGre    G    A        0      0        2 
  27  chr27_4489013     ZHar    G    A        0      0        2 
  27  chr27_4489013   Sample    G    A        0      0        2 
  27  chr27_4490876     AAsi    T    C        0      0        2 
  27  chr27_4490876     AKia    T    C        0      0        2 
  27  chr27_4490876     AOna    T    C        0      0        2 
  27  chr27_4490876     ASom    T    C        0      0        2 
  27  chr27_4490876     HCab    T    C        0      0        2 
  27  chr27_4490876     HPrz    T    C        0      0        2 
  27  chr27_4490876     ZBoe    T    C        0      0        2 
  27  chr27_4490876     ZGre    T    C      0.5      1        2 
  27  chr27_4490876     ZHar    T    C        0      0        2 
  27  chr27_4490876   Sample    T    C        0      0        2 
  27  chr27_4494839     AAsi    G    T        1      2        2 
  27  chr27_4494839     AKia    G    T        1      2        2 
  27  chr27_4494839     AOna    G    T        0      0        2 
  27  chr27_4494839     ASom    G    T        1      2        2 
  27  chr27_4494839     HCab    G    T        0      0        2 
  27  chr27_4494839     HPrz    G    T        0      0        2 
  27  chr27_4494839     ZBoe    G    T        0      0        2 
  27  chr27_4494839     ZGre    G    T        0      0        2 
  27  chr27_4494839     ZHar    G    T        0      0        2 
  27  chr27_4494839   Sample    G    T        1      2        2 
  27  chr27_4506337     AAsi    A    G        0      0        2 
  27  chr27_4506337     AKia    A    G        0      0        2 
  27  chr27_4506337     AOna    A    G        0      0        2 
  27  chr27_4506337     ASom    A    G        0      0        2 
  27  chr27_4506337     HCab    A    G        0      0        2 
  27  chr27_4506337     HPrz    A    G        0      0        2 
  27  chr27_4506337     ZBoe    A    G        0      0        2 
  27  chr27_4506337     ZGre    A    G        0      0        2 
  27  chr27_4506337     ZHar    A    G        1      2        2 
  27  chr27_4506337   Sample    A    G        0      0        2 
  27  chr27_4509838     AAsi    C    G        0      0        2 
  27  chr27_4509838     AKia    C    G        0      0        2 
  27  chr27_4509838     AOna    C    G        0      0        2 
  27  chr27_4509838     ASom    C    G        0      0        2 
  27  chr27_4509838     HCab    C    G        1      2        2 
  27  chr27_4509838     HPrz    C    G        1      2        2 
  27  chr27_4509838     ZBoe    C    G        0      0        2 
  27  chr27_4509838     ZGre    C    G        0      0        2 
  27  chr27_4509838     ZHar    C    G        0      0        2 
  27  chr27_4509838   Sample    C    G        0      0        2 
  27  chr27_4518547     AAsi    G    A        0      0        2 
  27  chr27_4518547     AKia    G    A        0      0        2 
  27  chr27_4518547     AOna    G    A        0      0        2 
  27  chr27_4518547     ASom    G    A        0      0        2 
  27  chr27_4518547     HCab    G    A        1      2        2 
  27  chr27_4518547     HPrz    G    A        1      2        2 
  27  chr27_4518547     ZBoe    G    A        0      0        2 
  27  chr27_4518547     ZGre    G    A        0      0        2 
  27  chr27_4518547     ZHar    G    A        0      0        2 
  27  chr27_4518547   Sample    G    A        0      0        2 
  27  chr27_4521555     AAsi    T    C        0      0        2 
  27  chr27_4521555     AKia    T    C        0      0        2 
  27  chr27_4521555     AOna    T    C        0      0        2 
  27  chr27_4521555     ASom    T    C        0      0        2 
  27  chr27_4521555     HCab    T    C        0      0        2 
  27  chr27_4521555     HPrz    T    C        0      0        2 
  27  chr27_4521555     ZBoe    T    C        0      0        2 
  27  chr27_4521555     ZGre    T    C        1      2        2 
  27  chr27_4521555     ZHar    T    C        0      0        2 
  27  chr27_4521555   Sample    T    C        0      0        2 
  27  chr27_4521782     AAsi    C    A        0      0        2 
  27  chr27_4521782     AKia    C    A        0      0        2 
  27  chr27_4521782     AOna    C    A        1      2        2 
  27  chr27_4521782     ASom    C    A        0      0        2 
  27  chr27_4521782     HCab    C    A        0      0        2 
  27  chr27_4521782     HPrz    C    A        0      0        2 
  27  chr27_4521782     ZBoe    C    A        0      0        2 
  27  chr27_4521782     ZGre    C    A        0      0        2 
  27  chr27_4521782     ZHar    C    A        0      0        2 
  27  chr27_4521782   Sample    C    A        0      0        2 
  27  chr27_4529407     AAsi    G    A        0      0        2 
  27  chr27_4529407     AKia    G    A        0      0        2 
  27  chr27_4529407     AOna    G    A        0      0        2 
  27  chr27_4529407     ASom    G    A        0      0        2 
  27  chr27_4529407     HCab    G    A      0.5      1        2 
  27  chr27_4529407     HPrz    G    A      0.5      1        2 
  27  chr27_4529407     ZBoe    G    A        0      0        2 
  27  chr27_4529407     ZGre    G    A        0      0        2 
  27  chr27_4529407     ZHar    G    A        0      0        2 
  27  chr27_4529407   Sample    G    A        0      0        2 
  27  chr27_4534460     AAsi    C    T        0      0        2 
  27  chr27_4534460     AKia    C    T        0      0        2 
  27  chr27_4534460     AOna    C    T        0      0        2 
  27  chr27_4534460     ASom    C    T      0.5      1        2 
  27  chr27_4534460     HCab    C    T        0      0        2 
  27  chr27_4534460     HPrz    C    T        0      0        2 
  27  chr27_4534460     ZBoe    C    T        0      0        2 
  27  chr27_4534460     ZGre    C    T        0      0        2 
  27  chr27_4534460     ZHar    C    T        0      0        2 
  27  chr27_4534460   Sample    C    T        0      0        2 
  27  chr27_4535266     AAsi    T    C        1      2        2 
  27  chr27_4535266     AKia    T    C        0      0        2 
  27  chr27_4535266     AOna    T    C        0      0        2 
  27  chr27_4535266     ASom    T    C        1      2        2 
  27  chr27_4535266     HCab    T    C        0      0        2 
  27  chr27_4535266     HPrz    T    C        0      0        2 
  27  chr27_4535266     ZBoe    T    C        0      0        2 
  27  chr27_4535266     ZGre    T    C        0      0        2 
  27  chr27_4535266     ZHar    T    C        0      0        2 
  27  chr27_4535266   Sample    T    C        1      2        2 
  27  chr27_4535867     AAsi    A    G        0      0        2 
  27  chr27_4535867     AKia    A    G        1      2        2 
  27  chr27_4535867     AOna    A    G        1      2        2 
  27  chr27_4535867     ASom    A    G        0      0        2 
  27  chr27_4535867     HCab    A    G        0      0        2 
  27  chr27_4535867     HPrz    A    G        0      0        2 
  27  chr27_4535867     ZBoe    A    G        0      0        2 
  27  chr27_4535867     ZGre    A    G        0      0        2 
  27  chr27_4535867     ZHar    A    G        0      0        2 
  27  chr27_4535867   Sample    A    G        0      0        2 
  27  chr27_4542828     AAsi    T    C        0      0        2 
  27  chr27_4542828     AKia    T    C        0      0        2 
  27  chr27_4542828     AOna    T    C        0      0        2 
  27  chr27_4542828     ASom    T    C      0.5      1        2 
  27  chr27_4542828     HCab    T    C        0      0        2 
  27  chr27_4542828     HPrz    T    C        0      0        2 
  27  chr27_4542828     ZBoe    T    C        0      0        2 
  27  chr27_4542828     ZGre    T    C      0.5      1        2 
  27  chr27_4542828     ZHar    T    C        0      0        2 
  27  chr27_4542828   Sample    T    C        0      0        2 
  27  chr27_4544276     AAsi    T    C        0      0        2 
  27  chr27_4544276     AKia    T    C        0      0        2 
  27  chr27_4544276     AOna    T    C        0      0        2 
  27  chr27_4544276     ASom    T    C      0.5      1        2 
  27  chr27_4544276     HCab    T    C        0      0        2 
  27  chr27_4544276     HPrz    T    C        0      0        2 
  27  chr27_4544276     ZBoe    T    C        0      0        2 
  27  chr27_4544276     ZGre    T    C        0      0        2 
  27  chr27_4544276     ZHar    T    C        0      0        2 
  27  chr27_4544276   Sample    T    C        0      0        2 
  27  chr27_4546698     AAsi    C    T        0      0        2 
  27  chr27_4546698     AKia    C    T        0      0        2 
  27  chr27_4546698     AOna    C    T        0      0        2 
  27  chr27_4546698     ASom    C    T        0      0        2 
  27  chr27_4546698     HCab    C    T        1      2        2 
  27  chr27_4546698     HPrz    C    T        1      2        2 
  27  chr27_4546698     ZBoe    C    T        0      0        2 
  27  chr27_4546698     ZGre    C    T        0      0        2 
  27  chr27_4546698     ZHar    C    T        0      0        2 
  27  chr27_4546698   Sample    C    T        0      0        2 
  27  chr27_4546780     AAsi    A    G        0      0        2 
  27  chr27_4546780     AKia    A    G        1      2        2 
  27  chr27_4546780     AOna    A    G        0      0        2 
  27  chr27_4546780     ASom    A    G        0      0        2 
  27  chr27_4546780     HCab    A    G        0      0        2 
  27  chr27_4546780     HPrz    A    G        0      0        2 
  27  chr27_4546780     ZBoe    A    G        0      0        2 
  27  chr27_4546780     ZGre    A    G        0      0        2 
  27  chr27_4546780     ZHar    A    G        0      0        2 
  27  chr27_4546780   Sample    A    G        0      0        2 
  27  chr27_4558169     AAsi    A    G        0      0        2 
  27  chr27_4558169     AKia    A    G        0      0        2 
  27  chr27_4558169     AOna    A    G        0      0        2 
  27  chr27_4558169     ASom    A    G        0      0        2 
  27  chr27_4558169     HCab    A    G        0      0        2 
  27  chr27_4558169     HPrz    A    G        0      0        2 
  27  chr27_4558169     ZBoe    A    G        0      0        2 
  27  chr27_4558169     ZGre    A    G      0.5      1        2 
  27  chr27_4558169     ZHar    A    G        0      0        2 
  27  chr27_4558169   Sample    A    G        0      0        2 
  27  chr27_4565086     AAsi    C    T        0      0        2 
  27  chr27_4565086     AKia    C    T        0      0        2 
  27  chr27_4565086     AOna    C    T        0      0        2 
  27  chr27_4565086     ASom    C    T        0      0        2 
  27  chr27_4565086     HCab    C    T        1      2        2 
  27  chr27_4565086     HPrz    C    T        1      2        2 
  27  chr27_4565086     ZBoe    C    T        0      0        2 
  27  chr27_4565086     ZGre    C    T        0      0        2 
  27  chr27_4565086     ZHar    C    T        0      0        2 
  27  chr27_4565086   Sample    C    T        0      0        2 
  27  chr27_4566522     AAsi    G    A        0      0        2 
  27  chr27_4566522     AKia    G    A        0      0        2 
  27  chr27_4566522     AOna    G    A        0      0        2 
  27  chr27_4566522     ASom    G    A        0      0        2 
  27  chr27_4566522     HCab    G    A      0.5      1        2 
  27  chr27_4566522     HPrz    G    A        0      0        2 
  27  chr27_4566522     ZBoe    G    A        0      0        2 
  27  chr27_4566522     ZGre    G    A        0      0        2 
  27  chr27_4566522     ZHar    G    A        0      0        2 
  27  chr27_4566522   Sample    G    A        0      0        2 
  27  chr27_4577052     AAsi    G    A        0      0        2 
  27  chr27_4577052     AKia    G    A        0      0        2 
  27  chr27_4577052     AOna    G    A      0.5      1        2 
  27  chr27_4577052     ASom    G    A        0      0        2 
  27  chr27_4577052     HCab    G    A        0      0        2 
  27  chr27_4577052     HPrz    G    A        0      0        2 
  27  chr27_4577052     ZBoe    G    A        0      0        2 
  27  chr27_4577052     ZGre    G    A        0      0        2 
  27  chr27_4577052     ZHar    G    A        0      0        2 
  27  chr27_4577052   Sample    G    A        0      0        2 
  27  chr27_4579678     AAsi    A    G        0      0        2 
  27  chr27_4579678     AKia    A    G        0      0        2 
  27  chr27_4579678     AOna    A    G        0      0        2 
  27  chr27_4579678     ASom    A    G        0      0        2 
  27  chr27_4579678     HCab    A    G        1      2        2 
  27  chr27_4579678     HPrz    A    G        1      2        2 
  27  chr27_4579678     ZBoe    A    G        0      0        2 
  27  chr27_4579678     ZGre    A    G        0      0        2 
  27  chr27_4579678     ZHar    A    G        0      0        2 
  27  chr27_4579678   Sample    A    G        0      0        2 
  27  chr27_4587191     AAsi    G    A        1      2        2 
  27  chr27_4587191     AKia    G    A        0      0        2 
  27  chr27_4587191     AOna    G    A        0      0        2 
  27  chr27_4587191     ASom    G    A        0      0        2 
  27  chr27_4587191     HCab    G    A        0      0        2 
  27  chr27_4587191     HPrz    G    A        0      0        2 
  27  chr27_4587191     ZBoe    G    A        0      0        2 
  27  chr27_4587191     ZGre    G    A        0      0        2 
  27  chr27_4587191     ZHar    G    A        0      0        2 
  27  chr27_4587191   Sample    G    A        1      2        2 
  27  chr27_4587882     AAsi    G    A        0      0        2 
  27  chr27_4587882     AKia    G    A        1      2        2 
  27  chr27_4587882     AOna    G    A        0      0        2 
  27  chr27_4587882     ASom    G    A        0      0        2 
  27  chr27_4587882     HCab    G    A        0      0        2 
  27  chr27_4587882     HPrz    G    A        0      0        2 
  27  chr27_4587882     ZBoe    G    A        0      0        2 
  27  chr27_4587882     ZGre    G    A        0      0        2 
  27  chr27_4587882     ZHar    G    A        0      0        2 
  27  chr27_4587882   Sample    G    A        0      0        2 
  27  chr27_4590712     AAsi    T    C        0      0        2 
  27  chr27_4590712     AKia    T    C        0      0        2 
  27  chr27_4590712     AOna    T    C      0.5      1        2 
  27  chr27_4590712     ASom    T    C        0      0        2 
  27  chr27_4590712     HCab    T    C        0      0        2 
  27  chr27_4590712     HPrz    T    C        0      0        2 
  27  chr27_4590712     ZBoe    T    C        0      0        2 
  27  chr27_4590712     ZGre    T    C        0      0        2 
  27  chr27_4590712     ZHar    T    C        0      0        2 
  27  chr27_4590712   Sample    T    C        0      0        2 
  27  chr27_4597230     AAsi    G    C        0      0        2 
  27  chr27_4597230     AKia    G    C        1      2        2 
  27  chr27_4597230     AOna    G    C        0      0        2 
  27  chr27_4597230     ASom    G    C        0      0        2 
  27  chr27_4597230     HCab    G    C        0      0        2 
  27  chr27_4597230     HPrz    G    C        0      0        2 
  27  chr27_4597230     ZBoe    G    C        0      0        2 
  27  chr27_4597230     ZGre    G    C        0      0        2 
  27  chr27_4597230     ZHar    G    C        0      0        2 
  27  chr27_4597230   Sample    G    C        0      0        2 
  27  chr27_4611543     AAsi    C    T        0      0        2 
  27  chr27_4611543     AKia    C    T        0      0        2 
  27  chr27_4611543     AOna    C    T        0      0        2 
  27  chr27_4611543     ASom    C    T        0      0        2 
  27  chr27_4611543     HCab    C    T        0      0        2 
  27  chr27_4611543     HPrz    C    T        0      0        2 
  27  chr27_4611543     ZBoe    C    T        0      0        2 
  27  chr27_4611543     ZGre    C    T      0.5      1        2 
  27  chr27_4611543     ZHar    C    T        0      0        2 
  27  chr27_4611543   Sample    C    T        0      0        2 
  27  chr27_4612454     AAsi    C    T        0      0        2 
  27  chr27_4612454     AKia    C    T        0      0        2 
  27  chr27_4612454     AOna    C    T        0      0        2 
  27  chr27_4612454     ASom    C    T        0      0        2 
  27  chr27_4612454     HCab    C    T        0      0        2 
  27  chr27_4612454     HPrz    C    T        0      0        2 
  27  chr27_4612454     ZBoe    C    T        0      0        2 
  27  chr27_4612454     ZGre    C    T        1      2        2 
  27  chr27_4612454     ZHar    C    T        0      0        2 
  27  chr27_4612454   Sample    C    T        0      0        2 
  27  chr27_4613496     AAsi    A    G        0      0        2 
  27  chr27_4613496     AKia    A    G        0      0        2 
  27  chr27_4613496     AOna    A    G        0      0        2 
  27  chr27_4613496     ASom    A    G        0      0        2 
  27  chr27_4613496     HCab    A    G        1      2        2 
  27  chr27_4613496     HPrz    A    G        1      2        2 
  27  chr27_4613496     ZBoe    A    G      0.5      1        2 
  27  chr27_4613496     ZGre    A    G        0      0        2 
  27  chr27_4613496     ZHar    A    G        0      0        2 
  27  chr27_4613496   Sample    A    G        0      0        2 
  27  chr27_4614075     AAsi    G    T        0      0        2 
  27  chr27_4614075     AKia    G    T        0      0        2 
  27  chr27_4614075     AOna    G    T        0      0        2 
  27  chr27_4614075     ASom    G    T        0      0        2 
  27  chr27_4614075     HCab    G    T        1      2        2 
  27  chr27_4614075     HPrz    G    T        1      2        2 
  27  chr27_4614075     ZBoe    G    T        0      0        2 
  27  chr27_4614075     ZGre    G    T        0      0        2 
  27  chr27_4614075     ZHar    G    T        0      0        2 
  27  chr27_4614075   Sample    G    T        0      0        2 
  27  chr27_4616845     AAsi    A    G        0      0        2 
  27  chr27_4616845     AKia    A    G        0      0        2 
  27  chr27_4616845     AOna    A    G        0      0        2 
  27  chr27_4616845     ASom    A    G        0      0        2 
  27  chr27_4616845     HCab    A    G        1      2        2 
  27  chr27_4616845     HPrz    A    G        1      2        2 
  27  chr27_4616845     ZBoe    A    G        0      0        2 
  27  chr27_4616845     ZGre    A    G        0      0        2 
  27  chr27_4616845     ZHar    A    G        0      0        2 
  27  chr27_4616845   Sample    A    G        0      0        2 
  27  chr27_4619328     AAsi    C    A        0      0        2 
  27  chr27_4619328     AKia    C    A        0      0        2 
  27  chr27_4619328     AOna    C    A      0.5      1        2 
  27  chr27_4619328     ASom    C    A        0      0        2 
  27  chr27_4619328     HCab    C    A        1      2        2 
  27  chr27_4619328     HPrz    C    A        1      2        2 
  27  chr27_4619328     ZBoe    C    A        0      0        2 
  27  chr27_4619328     ZGre    C    A        0      0        2 
  27  chr27_4619328     ZHar    C    A        0      0        2 
  27  chr27_4619328   Sample    C    A        0      0        2 
  27  chr27_4629277     AAsi    G    C        0      0        2 
  27  chr27_4629277     AKia    G    C        0      0        2 
  27  chr27_4629277     AOna    G    C        0      0        2 
  27  chr27_4629277     ASom    G    C        1      2        2 
  27  chr27_4629277     HCab    G    C        0      0        2 
  27  chr27_4629277     HPrz    G    C        0      0        2 
  27  chr27_4629277     ZBoe    G    C        0      0        2 
  27  chr27_4629277     ZGre    G    C        0      0        2 
  27  chr27_4629277     ZHar    G    C        0      0        2 
  27  chr27_4629277   Sample    G    C        0      0        2 
  27  chr27_4629783     AAsi    T    C        1      2        2 
  27  chr27_4629783     AKia    T    C        0      0        2 
  27  chr27_4629783     AOna    T    C        0      0        2 
  27  chr27_4629783     ASom    T    C        1      2        2 
  27  chr27_4629783     HCab    T    C        0      0        2 
  27  chr27_4629783     HPrz    T    C        0      0        2 
  27  chr27_4629783     ZBoe    T    C        0      0        2 
  27  chr27_4629783     ZGre    T    C        0      0        2 
  27  chr27_4629783     ZHar    T    C        0      0        2 
  27  chr27_4629783   Sample    T    C        1      2        2 
  27  chr27_4636095     AAsi    C    T        0      0        2 
  27  chr27_4636095     AKia    C    T        0      0        2 
  27  chr27_4636095     AOna    C    T      0.5      1        2 
  27  chr27_4636095     ASom    C    T        0      0        2 
  27  chr27_4636095     HCab    C    T        0      0        2 
  27  chr27_4636095     HPrz    C    T        0      0        2 
  27  chr27_4636095     ZBoe    C    T        0      0        2 
  27  chr27_4636095     ZGre    C    T        0      0        2 
  27  chr27_4636095     ZHar    C    T        0      0        2 
  27  chr27_4636095   Sample    C    T        0      0        2 
  27  chr27_4637776     AAsi    A    G        0      0        2 
  27  chr27_4637776     AKia    A    G        0      0        2 
  27  chr27_4637776     AOna    A    G        0      0        2 
  27  chr27_4637776     ASom    A    G        0      0        2 
  27  chr27_4637776     HCab    A    G        1      2        2 
  27  chr27_4637776     HPrz    A    G        1      2        2 
  27  chr27_4637776     ZBoe    A    G        0      0        2 
  27  chr27_4637776     ZGre    A    G        0      0        2 
  27  chr27_4637776     ZHar    A    G        0      0        2 
  27  chr27_4637776   Sample    A    G        0      0        2 
  27  chr27_4644284     AAsi    G    C        0      0        2 
  27  chr27_4644284     AKia    G    C        0      0        2 
  27  chr27_4644284     AOna    G    C        0      0        2 
  27  chr27_4644284     ASom    G    C        0      0        2 
  27  chr27_4644284     HCab    G    C        1      2        2 
  27  chr27_4644284     HPrz    G    C        1      2        2 
  27  chr27_4644284     ZBoe    G    C        0      0        2 
  27  chr27_4644284     ZGre    G    C        0      0        2 
  27  chr27_4644284     ZHar    G    C        0      0        2 
  27  chr27_4644284   Sample    G    C        0      0        2 
  27  chr27_4647615     AAsi    C    T        0      0        2 
  27  chr27_4647615     AKia    C    T        0      0        2 
  27  chr27_4647615     AOna    C    T        0      0        2 
  27  chr27_4647615     ASom    C    T        0      0        2 
  27  chr27_4647615     HCab    C    T        0      0        2 
  27  chr27_4647615     HPrz    C    T        0      0        2 
  27  chr27_4647615     ZBoe    C    T        1      2        2 
  27  chr27_4647615     ZGre    C    T        0      0        2 
  27  chr27_4647615     ZHar    C    T        0      0        2 
  27  chr27_4647615   Sample    C    T        0      0        2 
  27  chr27_4647929     AAsi    T    C        0      0        2 
  27  chr27_4647929     AKia    T    C        0      0        2 
  27  chr27_4647929     AOna    T    C        0      0        2 
  27  chr27_4647929     ASom    T    C        0      0        2 
  27  chr27_4647929     HCab    T    C      0.5      1        2 
  27  chr27_4647929     HPrz    T    C        0      0        2 
  27  chr27_4647929     ZBoe    T    C        0      0        2 
  27  chr27_4647929     ZGre    T    C        0      0        2 
  27  chr27_4647929     ZHar    T    C        0      0        2 
  27  chr27_4647929   Sample    T    C        0      0        2 
  27  chr27_4651266     AAsi    A    G        0      0        2 
  27  chr27_4651266     AKia    A    G        0      0        2 
  27  chr27_4651266     AOna    A    G        0      0        2 
  27  chr27_4651266     ASom    A    G        0      0        2 
  27  chr27_4651266     HCab    A    G        0      0        2 
  27  chr27_4651266     HPrz    A    G        0      0        2 
  27  chr27_4651266     ZBoe    A    G        0      0        2 
  27  chr27_4651266     ZGre    A    G        0      0        2 
  27  chr27_4651266     ZHar    A    G        1      2        2 
  27  chr27_4651266   Sample    A    G        0      0        2 
  27  chr27_4654743     AAsi    C    G        0      0        2 
  27  chr27_4654743     AKia    C    G        0      0        2 
  27  chr27_4654743     AOna    C    G      0.5      1        2 
  27  chr27_4654743     ASom    C    G        0      0        2 
  27  chr27_4654743     HCab    C    G        0      0        2 
  27  chr27_4654743     HPrz    C    G        0      0        2 
  27  chr27_4654743     ZBoe    C    G        0      0        2 
  27  chr27_4654743     ZGre    C    G        0      0        2 
  27  chr27_4654743     ZHar    C    G        0      0        2 
  27  chr27_4654743   Sample    C    G        0      0        2 
  27  chr27_4667853     AAsi    T    C        0      0        2 
  27  chr27_4667853     AKia    T    C        0      0        2 
  27  chr27_4667853     AOna    T    C        0      0        2 
  27  chr27_4667853     ASom    T    C        0      0        2 
  27  chr27_4667853     HCab    T    C        0      0        2 
  27  chr27_4667853     HPrz    T    C        0      0        2 
  27  chr27_4667853     ZBoe    T    C      0.5      1        2 
  27  chr27_4667853     ZGre    T    C        0      0        2 
  27  chr27_4667853     ZHar    T    C        0      0        2 
  27  chr27_4667853   Sample    T    C        0      0        2 
  27  chr27_4671535     AAsi    G    A        0      0        2 
  27  chr27_4671535     AKia    G    A        0      0        2 
  27  chr27_4671535     AOna    G    A      0.5      1        2 
  27  chr27_4671535     ASom    G    A        0      0        2 
  27  chr27_4671535     HCab    G    A        0      0        2 
  27  chr27_4671535     HPrz    G    A        0      0        2 
  27  chr27_4671535     ZBoe    G    A        0      0        2 
  27  chr27_4671535     ZGre    G    A        0      0        2 
  27  chr27_4671535     ZHar    G    A        0      0        2 
  27  chr27_4671535   Sample    G    A        0      0        2 
  27  chr27_4674590     AAsi    T    C        0      0        2 
  27  chr27_4674590     AKia    T    C      0.5      1        2 
  27  chr27_4674590     AOna    T    C        0      0        2 
  27  chr27_4674590     ASom    T    C        0      0        2 
  27  chr27_4674590     HCab    T    C        0      0        2 
  27  chr27_4674590     HPrz    T    C        0      0        2 
  27  chr27_4674590     ZBoe    T    C        0      0        2 
  27  chr27_4674590     ZGre    T    C        0      0        2 
  27  chr27_4674590     ZHar    T    C        0      0        2 
  27  chr27_4674590   Sample    T    C        0      0        2 
  27  chr27_4676365     AAsi    T    G        0      0        2 
  27  chr27_4676365     AKia    T    G        0      0        2 
  27  chr27_4676365     AOna    T    G        0      0        2 
  27  chr27_4676365     ASom    T    G        0      0        2 
  27  chr27_4676365     HCab    T    G        1      2        2 
  27  chr27_4676365     HPrz    T    G        1      2        2 
  27  chr27_4676365     ZBoe    T    G        0      0        2 
  27  chr27_4676365     ZGre    T    G        0      0        2 
  27  chr27_4676365     ZHar    T    G        0      0        2 
  27  chr27_4676365   Sample    T    G        0      0        2 
  27  chr27_4676518     AAsi    T    C        0      0        2 
  27  chr27_4676518     AKia    T    C        0      0        2 
  27  chr27_4676518     AOna    T    C        0      0        2 
  27  chr27_4676518     ASom    T    C        0      0        2 
  27  chr27_4676518     HCab    T    C        1      2        2 
  27  chr27_4676518     HPrz    T    C        1      2        2 
  27  chr27_4676518     ZBoe    T    C        0      0        2 
  27  chr27_4676518     ZGre    T    C        0      0        2 
  27  chr27_4676518     ZHar    T    C        0      0        2 
  27  chr27_4676518   Sample    T    C        0      0        2 
  27  chr27_4679574     AAsi    C    G        0      0        2 
  27  chr27_4679574     AKia    C    G      0.5      1        2 
  27  chr27_4679574     AOna    C    G        0      0        2 
  27  chr27_4679574     ASom    C    G        0      0        2 
  27  chr27_4679574     HCab    C    G        1      2        2 
  27  chr27_4679574     HPrz    C    G        1      2        2 
  27  chr27_4679574     ZBoe    C    G        0      0        2 
  27  chr27_4679574     ZGre    C    G        0      0        2 
  27  chr27_4679574     ZHar    C    G        0      0        2 
  27  chr27_4679574   Sample    C    G        0      0        2 
  27  chr27_4680415     AAsi    C    G        0      0        2 
  27  chr27_4680415     AKia    C    G        0      0        2 
  27  chr27_4680415     AOna    C    G        0      0        2 
  27  chr27_4680415     ASom    C    G        0      0        2 
  27  chr27_4680415     HCab    C    G        0      0        2 
  27  chr27_4680415     HPrz    C    G        0      0        2 
  27  chr27_4680415     ZBoe    C    G      0.5      1        2 
  27  chr27_4680415     ZGre    C    G        0      0        2 
  27  chr27_4680415     ZHar    C    G        0      0        2 
  27  chr27_4680415   Sample    C    G        0      0        2 
  27  chr27_4710502     AAsi    G    A        0      0        2 
  27  chr27_4710502     AKia    G    A        0      0        2 
  27  chr27_4710502     AOna    G    A        0      0        2 
  27  chr27_4710502     ASom    G    A        0      0        2 
  27  chr27_4710502     HCab    G    A        1      2        2 
  27  chr27_4710502     HPrz    G    A      0.5      1        2 
  27  chr27_4710502     ZBoe    G    A        0      0        2 
  27  chr27_4710502     ZGre    G    A        0      0        2 
  27  chr27_4710502     ZHar    G    A        0      0        2 
  27  chr27_4710502   Sample    G    A        0      0        2 
  27  chr27_4711894     AAsi    A    G        0      0        2 
  27  chr27_4711894     AKia    A    G        0      0        2 
  27  chr27_4711894     AOna    A    G        0      0        2 
  27  chr27_4711894     ASom    A    G        1      2        2 
  27  chr27_4711894     HCab    A    G        0      0        2 
  27  chr27_4711894     HPrz    A    G        0      0        2 
  27  chr27_4711894     ZBoe    A    G        0      0        2 
  27  chr27_4711894     ZGre    A    G        0      0        2 
  27  chr27_4711894     ZHar    A    G        0      0        2 
  27  chr27_4711894   Sample    A    G        0      0        2 
  27  chr27_4714661     AAsi    G    T        0      0        2 
  27  chr27_4714661     AKia    G    T        0      0        2 
  27  chr27_4714661     AOna    G    T        0      0        2 
  27  chr27_4714661     ASom    G    T        0      0        2 
  27  chr27_4714661     HCab    G    T        0      0        2 
  27  chr27_4714661     HPrz    G    T        0      0        2 
  27  chr27_4714661     ZBoe    G    T        0      0        2 
  27  chr27_4714661     ZGre    G    T        0      0        2 
  27  chr27_4714661     ZHar    G    T        1      2        2 
  27  chr27_4714661   Sample    G    T        0      0        2 
  27  chr27_4718094     AAsi    A    C        0      0        2 
  27  chr27_4718094     AKia    A    C        0      0        2 
  27  chr27_4718094     AOna    A    C        0      0        2 
  27  chr27_4718094     ASom    A    C        0      0        2 
  27  chr27_4718094     HCab    A    C        0      0        2 
  27  chr27_4718094     HPrz    A    C      0.5      1        2 
  27  chr27_4718094     ZBoe    A    C        0      0        2 
  27  chr27_4718094     ZGre    A    C        0      0        2 
  27  chr27_4718094     ZHar    A    C        0      0        2 
  27  chr27_4718094   Sample    A    C        0      0        2 
  27  chr27_4720503     AAsi    G    A        0      0        2 
  27  chr27_4720503     AKia    G    A        0      0        2 
  27  chr27_4720503     AOna    G    A        0      0        2 
  27  chr27_4720503     ASom    G    A        0      0        2 
  27  chr27_4720503     HCab    G    A        1      2        2 
  27  chr27_4720503     HPrz    G    A        1      2        2 
  27  chr27_4720503     ZBoe    G    A        0      0        2 
  27  chr27_4720503     ZGre    G    A        0      0        2 
  27  chr27_4720503     ZHar    G    A        0      0        2 
  27  chr27_4720503   Sample    G    A        0      0        2 
  27  chr27_4722415     AAsi    T    C        0      0        2 
  27  chr27_4722415     AKia    T    C        0      0        2 
  27  chr27_4722415     AOna    T    C        0      0        2 
  27  chr27_4722415     ASom    T    C        0      0        2 
  27  chr27_4722415     HCab    T    C        0      0        2 
  27  chr27_4722415     HPrz    T    C        0      0        2 
  27  chr27_4722415     ZBoe    T    C      0.5      1        2 
  27  chr27_4722415     ZGre    T    C        0      0        2 
  27  chr27_4722415     ZHar    T    C        0      0        2 
  27  chr27_4722415   Sample    T    C        0      0        2 
  27  chr27_4724109     AAsi    T    C        0      0        2 
  27  chr27_4724109     AKia    T    C        0      0        2 
  27  chr27_4724109     AOna    T    C        0      0        2 
  27  chr27_4724109     ASom    T    C        1      2        2 
  27  chr27_4724109     HCab    T    C      0.5      1        2 
  27  chr27_4724109     HPrz    T    C        0      0        2 
  27  chr27_4724109     ZBoe    T    C      0.5      1        2 
  27  chr27_4724109     ZGre    T    C        0      0        2 
  27  chr27_4724109     ZHar    T    C        0      0        2 
  27  chr27_4724109   Sample    T    C        0      0        2 
  27  chr27_4724238     AAsi    G    A        0      0        2 
  27  chr27_4724238     AKia    G    A        0      0        2 
  27  chr27_4724238     AOna    G    A        0      0        2 
  27  chr27_4724238     ASom    G    A        0      0        2 
  27  chr27_4724238     HCab    G    A        1      2        2 
  27  chr27_4724238     HPrz    G    A        1      2        2 
  27  chr27_4724238     ZBoe    G    A        0      0        2 
  27  chr27_4724238     ZGre    G    A        0      0        2 
  27  chr27_4724238     ZHar    G    A        0      0        2 
  27  chr27_4724238   Sample    G    A        0      0        2 
  27  chr27_4730796     AAsi    T    C        1      2        2 
  27  chr27_4730796     AKia    T    C        0      0        2 
  27  chr27_4730796     AOna    T    C        0      0        2 
  27  chr27_4730796     ASom    T    C        1      2        2 
  27  chr27_4730796     HCab    T    C        0      0        2 
  27  chr27_4730796     HPrz    T    C        0      0        2 
  27  chr27_4730796     ZBoe    T    C        0      0        2 
  27  chr27_4730796     ZGre    T    C        0      0        2 
  27  chr27_4730796     ZHar    T    C        0      0        2 
  27  chr27_4730796   Sample    T    C        1      2        2 
  27  chr27_4738930     AAsi    A    C        0      0        2 
  27  chr27_4738930     AKia    A    C        0      0        2 
  27  chr27_4738930     AOna    A    C        0      0        2 
  27  chr27_4738930     ASom    A    C        0      0        2 
  27  chr27_4738930     HCab    A    C        0      0        2 
  27  chr27_4738930     HPrz    A    C        0      0        2 
  27  chr27_4738930     ZBoe    A    C        0      0        2 
  27  chr27_4738930     ZGre    A    C        0      0        2 
  27  chr27_4738930     ZHar    A    C      0.5      1        2 
  27  chr27_4738930   Sample    A    C        0      0        2 
  27  chr27_4744399     AAsi    C    T        0      0        2 
  27  chr27_4744399     AKia    C    T        0      0        2 
  27  chr27_4744399     AOna    C    T        0      0        2 
  27  chr27_4744399     ASom    C    T        0      0        2 
  27  chr27_4744399     HCab    C    T        1      2        2 
  27  chr27_4744399     HPrz    C    T        1      2        2 
  27  chr27_4744399     ZBoe    C    T        0      0        2 
  27  chr27_4744399     ZGre    C    T        0      0        2 
  27  chr27_4744399     ZHar    C    T        0      0        2 
  27  chr27_4744399   Sample    C    T        0      0        2 
  27  chr27_4754920     AAsi    A    G        1      2        2 
  27  chr27_4754920     AKia    A    G        0      0        2 
  27  chr27_4754920     AOna    A    G        0      0        2 
  27  chr27_4754920     ASom    A    G        1      2        2 
  27  chr27_4754920     HCab    A    G        0      0        2 
  27  chr27_4754920     HPrz    A    G        0      0        2 
  27  chr27_4754920     ZBoe    A    G        0      0        2 
  27  chr27_4754920     ZGre    A    G        0      0        2 
  27  chr27_4754920     ZHar    A    G        0      0        2 
  27  chr27_4754920   Sample    A    G        1      2        2 
  27  chr27_4759823     AAsi    A    T        1      2        2 
  27  chr27_4759823     AKia    A    T        0      0        2 
  27  chr27_4759823     AOna    A    T        0      0        2 
  27  chr27_4759823     ASom    A    T        1      2        2 
  27  chr27_4759823     HCab    A    T        0      0        2 
  27  chr27_4759823     HPrz    A    T        0      0        2 
  27  chr27_4759823     ZBoe    A    T        0      0        2 
  27  chr27_4759823     ZGre    A    T        0      0        2 
  27  chr27_4759823     ZHar    A    T        0      0        2 
  27  chr27_4759823   Sample    A    T        1      2        2 
  27  chr27_4762027     AAsi    C    A        0      0        2 
  27  chr27_4762027     AKia    C    A        0      0        2 
  27  chr27_4762027     AOna    C    A        0      0        2 
  27  chr27_4762027     ASom    C    A        1      2        2 
  27  chr27_4762027     HCab    C    A        0      0        2 
  27  chr27_4762027     HPrz    C    A        0      0        2 
  27  chr27_4762027     ZBoe    C    A        0      0        2 
  27  chr27_4762027     ZGre    C    A        0      0        2 
  27  chr27_4762027     ZHar    C    A        0      0        2 
  27  chr27_4762027   Sample    C    A        0      0        2 
  27  chr27_4763587     AAsi    G    C        0      0        2 
  27  chr27_4763587     AKia    G    C        0      0        2 
  27  chr27_4763587     AOna    G    C        0      0        2 
  27  chr27_4763587     ASom    G    C        0      0        2 
  27  chr27_4763587     HCab    G    C        0      0        2 
  27  chr27_4763587     HPrz    G    C        0      0        2 
  27  chr27_4763587     ZBoe    G    C        1      2        2 
  27  chr27_4763587     ZGre    G    C        1      2        2 
  27  chr27_4763587     ZHar    G    C        0      0        2 
  27  chr27_4763587   Sample    G    C        0      0        2 
  27  chr27_4764518     AAsi    G    C        0      0        2 
  27  chr27_4764518     AKia    G    C        1      2        2 
  27  chr27_4764518     AOna    G    C      0.5      1        2 
  27  chr27_4764518     ASom    G    C        0      0        2 
  27  chr27_4764518     HCab    G    C        1      2        2 
  27  chr27_4764518     HPrz    G    C        1      2        2 
  27  chr27_4764518     ZBoe    G    C        0      0        2 
  27  chr27_4764518     ZGre    G    C        0      0        2 
  27  chr27_4764518     ZHar    G    C        0      0        2 
  27  chr27_4764518   Sample    G    C        0      0        2 
  27  chr27_4780429     AAsi    C    T        0      0        2 
  27  chr27_4780429     AKia    C    T        0      0        2 
  27  chr27_4780429     AOna    C    T        0      0        2 
  27  chr27_4780429     ASom    C    T        0      0        2 
  27  chr27_4780429     HCab    C    T        0      0        2 
  27  chr27_4780429     HPrz    C    T        0      0        2 
  27  chr27_4780429     ZBoe    C    T        0      0        2 
  27  chr27_4780429     ZGre    C    T      0.5      1        2 
  27  chr27_4780429     ZHar    C    T        0      0        2 
  27  chr27_4780429   Sample    C    T        0      0        2 
  27  chr27_4784863     AAsi    G    T        0      0        2 
  27  chr27_4784863     AKia    G    T        0      0        2 
  27  chr27_4784863     AOna    G    T        0      0        2 
  27  chr27_4784863     ASom    G    T        0      0        2 
  27  chr27_4784863     HCab    G    T      0.5      1        2 
  27  chr27_4784863     HPrz    G    T        0      0        2 
  27  chr27_4784863     ZBoe    G    T        0      0        2 
  27  chr27_4784863     ZGre    G    T        0      0        2 
  27  chr27_4784863     ZHar    G    T        0      0        2 
  27  chr27_4784863   Sample    G    T        0      0        2 
  27  chr27_4791284     AAsi    C    T        0      0        2 
  27  chr27_4791284     AKia    C    T        0      0        2 
  27  chr27_4791284     AOna    C    T        0      0        2 
  27  chr27_4791284     ASom    C    T        0      0        2 
  27  chr27_4791284     HCab    C    T        1      2        2 
  27  chr27_4791284     HPrz    C    T        1      2        2 
  27  chr27_4791284     ZBoe    C    T        0      0        2 
  27  chr27_4791284     ZGre    C    T        0      0        2 
  27  chr27_4791284     ZHar    C    T        0      0        2 
  27  chr27_4791284   Sample    C    T        0      0        2 
  27  chr27_4792797     AAsi    T    C        0      0        2 
  27  chr27_4792797     AKia    T    C        0      0        2 
  27  chr27_4792797     AOna    T    C        0      0        2 
  27  chr27_4792797     ASom    T    C      0.5      1        2 
  27  chr27_4792797     HCab    T    C        1      2        2 
  27  chr27_4792797     HPrz    T    C        1      2        2 
  27  chr27_4792797     ZBoe    T    C        0      0        2 
  27  chr27_4792797     ZGre    T    C        0      0        2 
  27  chr27_4792797     ZHar    T    C        0      0        2 
  27  chr27_4792797   Sample    T    C        0      0        2 
  27  chr27_4794801     AAsi    A    G        0      0        2 
  27  chr27_4794801     AKia    A    G        0      0        2 
  27  chr27_4794801     AOna    A    G        0      0        2 
  27  chr27_4794801     ASom    A    G        0      0        2 
  27  chr27_4794801     HCab    A    G        0      0        2 
  27  chr27_4794801     HPrz    A    G        0      0        2 
  27  chr27_4794801     ZBoe    A    G        0      0        2 
  27  chr27_4794801     ZGre    A    G        1      2        2 
  27  chr27_4794801     ZHar    A    G        0      0        2 
  27  chr27_4794801   Sample    A    G        0      0        2 
  27  chr27_4797907     AAsi    T    G        0      0        2 
  27  chr27_4797907     AKia    T    G        0      0        2 
  27  chr27_4797907     AOna    T    G      0.5      1        2 
  27  chr27_4797907     ASom    T    G        0      0        2 
  27  chr27_4797907     HCab    T    G        0      0        2 
  27  chr27_4797907     HPrz    T    G        0      0        2 
  27  chr27_4797907     ZBoe    T    G        0      0        2 
  27  chr27_4797907     ZGre    T    G        0      0        2 
  27  chr27_4797907     ZHar    T    G        0      0        2 
  27  chr27_4797907   Sample    T    G        0      0        2 
  27  chr27_4802591     AAsi    T    C        0      0        2 
  27  chr27_4802591     AKia    T    C        0      0        2 
  27  chr27_4802591     AOna    T    C        0      0        2 
  27  chr27_4802591     ASom    T    C        0      0        2 
  27  chr27_4802591     HCab    T    C        1      2        2 
  27  chr27_4802591     HPrz    T    C        1      2        2 
  27  chr27_4802591     ZBoe    T    C        0      0        2 
  27  chr27_4802591     ZGre    T    C        0      0        2 
  27  chr27_4802591     ZHar    T    C        0      0        2 
  27  chr27_4802591   Sample    T    C        0      0        2 
  27  chr27_4802962     AAsi    G    T        0      0        2 
  27  chr27_4802962     AKia    G    T      0.5      1        2 
  27  chr27_4802962     AOna    G    T        0      0        2 
  27  chr27_4802962     ASom    G    T        0      0        2 
  27  chr27_4802962     HCab    G    T        0      0        2 
  27  chr27_4802962     HPrz    G    T        0      0        2 
  27  chr27_4802962     ZBoe    G    T        0      0        2 
  27  chr27_4802962     ZGre    G    T        0      0        2 
  27  chr27_4802962     ZHar    G    T        0      0        2 
  27  chr27_4802962   Sample    G    T        0      0        2 
  27  chr27_4804329     AAsi    T    C        1      2        2 
  27  chr27_4804329     AKia    T    C        0      0        2 
  27  chr27_4804329     AOna    T    C        0      0        2 
  27  chr27_4804329     ASom    T    C        1      2        2 
  27  chr27_4804329     HCab    T    C        0      0        2 
  27  chr27_4804329     HPrz    T    C        0      0        2 
  27  chr27_4804329     ZBoe    T    C        0      0        2 
  27  chr27_4804329     ZGre    T    C        0      0        2 
  27  chr27_4804329     ZHar    T    C        0      0        2 
  27  chr27_4804329   Sample    T    C        1      2        2 
  27  chr27_4805709     AAsi    C    T        0      0        2 
  27  chr27_4805709     AKia    C    T        0      0        2 
  27  chr27_4805709     AOna    C    T        0      0        2 
  27  chr27_4805709     ASom    C    T        0      0        2 
  27  chr27_4805709     HCab    C    T        0      0        2 
  27  chr27_4805709     HPrz    C    T        0      0        2 
  27  chr27_4805709     ZBoe    C    T        0      0        2 
  27  chr27_4805709     ZGre    C    T        1      2        2 
  27  chr27_4805709     ZHar    C    T        0      0        2 
  27  chr27_4805709   Sample    C    T        0      0        2 
  27  chr27_4807164     AAsi    A    G        0      0        2 
  27  chr27_4807164     AKia    A    G      0.5      1        2 
  27  chr27_4807164     AOna    A    G        0      0        2 
  27  chr27_4807164     ASom    A    G        0      0        2 
  27  chr27_4807164     HCab    A    G        0      0        2 
  27  chr27_4807164     HPrz    A    G        0      0        2 
  27  chr27_4807164     ZBoe    A    G        0      0        2 
  27  chr27_4807164     ZGre    A    G        0      0        2 
  27  chr27_4807164     ZHar    A    G        0      0        2 
  27  chr27_4807164   Sample    A    G        0      0        2 
  27  chr27_4810157     AAsi    G    A        0      0        2 
  27  chr27_4810157     AKia    G    A        0      0        2 
  27  chr27_4810157     AOna    G    A        0      0        2 
  27  chr27_4810157     ASom    G    A        0      0        2 
  27  chr27_4810157     HCab    G    A        1      2        2 
  27  chr27_4810157     HPrz    G    A        1      2        2 
  27  chr27_4810157     ZBoe    G    A      0.5      1        2 
  27  chr27_4810157     ZGre    G    A        0      0        2 
  27  chr27_4810157     ZHar    G    A        0      0        2 
  27  chr27_4810157   Sample    G    A        0      0        2 
  27  chr27_4810664     AAsi    A    C        1      2        2 
  27  chr27_4810664     AKia    A    C        0      0        2 
  27  chr27_4810664     AOna    A    C        0      0        2 
  27  chr27_4810664     ASom    A    C        1      2        2 
  27  chr27_4810664     HCab    A    C        0      0        2 
  27  chr27_4810664     HPrz    A    C        0      0        2 
  27  chr27_4810664     ZBoe    A    C        0      0        2 
  27  chr27_4810664     ZGre    A    C        0      0        2 
  27  chr27_4810664     ZHar    A    C        0      0        2 
  27  chr27_4810664   Sample    A    C        1      2        2 
  27  chr27_4811437     AAsi    T    C        0      0        2 
  27  chr27_4811437     AKia    T    C        0      0        2 
  27  chr27_4811437     AOna    T    C        0      0        2 
  27  chr27_4811437     ASom    T    C        0      0        2 
  27  chr27_4811437     HCab    T    C        0      0        2 
  27  chr27_4811437     HPrz    T    C        0      0        2 
  27  chr27_4811437     ZBoe    T    C      0.5      1        2 
  27  chr27_4811437     ZGre    T    C        0      0        2 
  27  chr27_4811437     ZHar    T    C        0      0        2 
  27  chr27_4811437   Sample    T    C        0      0        2 
  27  chr27_4814206     AAsi    T    G        0      0        2 
  27  chr27_4814206     AKia    T    G        0      0        2 
  27  chr27_4814206     AOna    T    G      0.5      1        2 
  27  chr27_4814206     ASom    T    G        0      0        2 
  27  chr27_4814206     HCab    T    G        0      0        2 
  27  chr27_4814206     HPrz    T    G        0      0        2 
  27  chr27_4814206     ZBoe    T    G        0      0        2 
  27  chr27_4814206     ZGre    T    G        0      0        2 
  27  chr27_4814206     ZHar    T    G        0      0        2 
  27  chr27_4814206   Sample    T    G        0      0        2 
  27  chr27_4814450     AAsi    C    T        0      0        2 
  27  chr27_4814450     AKia    C    T        0      0        2 
  27  chr27_4814450     AOna    C    T        0      0        2 
  27  chr27_4814450     ASom    C    T        0      0        2 
  27  chr27_4814450     HCab    C    T        0      0        2 
  27  chr27_4814450     HPrz    C    T        0      0        2 
  27  chr27_4814450     ZBoe    C    T        0      0        2 
  27  chr27_4814450     ZGre    C    T        0      0        2 
  27  chr27_4814450     ZHar    C    T      0.5      1        2 
  27  chr27_4814450   Sample    C    T        0      0        2 
  27  chr27_4815239     AAsi    T    C      0.5      1        2 
  27  chr27_4815239     AKia    T    C        0      0        2 
  27  chr27_4815239     AOna    T    C      0.5      1        2 
  27  chr27_4815239     ASom    T    C        0      0        2 
  27  chr27_4815239     HCab    T    C        0      0        2 
  27  chr27_4815239     HPrz    T    C        0      0        2 
  27  chr27_4815239     ZBoe    T    C        0      0        2 
  27  chr27_4815239     ZGre    T    C        0      0        2 
  27  chr27_4815239     ZHar    T    C        0      0        2 
  27  chr27_4815239   Sample    T    C        0      0        2 
  27  chr27_4819979     AAsi    A    G        0      0        2 
  27  chr27_4819979     AKia    A    G        0      0        2 
  27  chr27_4819979     AOna    A    G        0      0        2 
  27  chr27_4819979     ASom    A    G        0      0        2 
  27  chr27_4819979     HCab    A    G        0      0        2 
  27  chr27_4819979     HPrz    A    G        0      0        2 
  27  chr27_4819979     ZBoe    A    G        0      0        2 
  27  chr27_4819979     ZGre    A    G      0.5      1        2 
  27  chr27_4819979     ZHar    A    G        0      0        2 
  27  chr27_4819979   Sample    A    G        0      0        2 
  27  chr27_4824363     AAsi    T    C        0      0        2 
  27  chr27_4824363     AKia    T    C        0      0        2 
  27  chr27_4824363     AOna    T    C        0      0        2 
  27  chr27_4824363     ASom    T    C        0      0        2 
  27  chr27_4824363     HCab    T    C      0.5      1        2 
  27  chr27_4824363     HPrz    T    C      0.5      1        2 
  27  chr27_4824363     ZBoe    T    C        0      0        2 
  27  chr27_4824363     ZGre    T    C        0      0        2 
  27  chr27_4824363     ZHar    T    C        0      0        2 
  27  chr27_4824363   Sample    T    C        0      0        2 
  27  chr27_4830549     AAsi    G    A        0      0        2 
  27  chr27_4830549     AKia    G    A        0      0        2 
  27  chr27_4830549     AOna    G    A        0      0        2 
  27  chr27_4830549     ASom    G    A        0      0        2 
  27  chr27_4830549     HCab    G    A        0      0        2 
  27  chr27_4830549     HPrz    G    A        0      0        2 
  27  chr27_4830549     ZBoe    G    A        0      0        2 
  27  chr27_4830549     ZGre    G    A        0      0        2 
  27  chr27_4830549     ZHar    G    A      0.5      1        2 
  27  chr27_4830549   Sample    G    A        0      0        2 
  27  chr27_4834905     AAsi    A    G        0      0        2 
  27  chr27_4834905     AKia    A    G        0      0        2 
  27  chr27_4834905     AOna    A    G        0      0        2 
  27  chr27_4834905     ASom    A    G        0      0        2 
  27  chr27_4834905     HCab    A    G        0      0        2 
  27  chr27_4834905     HPrz    A    G        0      0        2 
  27  chr27_4834905     ZBoe    A    G        0      0        2 
  27  chr27_4834905     ZGre    A    G        0      0        2 
  27  chr27_4834905     ZHar    A    G        1      2        2 
  27  chr27_4834905   Sample    A    G        0      0        2 
  27  chr27_4838487     AAsi    C    G        0      0        2 
  27  chr27_4838487     AKia    C    G        0      0        2 
  27  chr27_4838487     AOna    C    G        0      0        2 
  27  chr27_4838487     ASom    C    G        0      0        2 
  27  chr27_4838487     HCab    C    G        0      0        2 
  27  chr27_4838487     HPrz    C    G        0      0        2 
  27  chr27_4838487     ZBoe    C    G        0      0        2 
  27  chr27_4838487     ZGre    C    G        1      2        2 
  27  chr27_4838487     ZHar    C    G        0      0        2 
  27  chr27_4838487   Sample    C    G        0      0        2 
  27  chr27_4839904     AAsi    C    T        0      0        2 
  27  chr27_4839904     AKia    C    T      0.5      1        2 
  27  chr27_4839904     AOna    C    T      0.5      1        2 
  27  chr27_4839904     ASom    C    T        0      0        2 
  27  chr27_4839904     HCab    C    T        0      0        2 
  27  chr27_4839904     HPrz    C    T        0      0        2 
  27  chr27_4839904     ZBoe    C    T        0      0        2 
  27  chr27_4839904     ZGre    C    T        0      0        2 
  27  chr27_4839904     ZHar    C    T        0      0        2 
  27  chr27_4839904   Sample    C    T        0      0        2 
  27  chr27_4844512     AAsi    C    T        0      0        2 
  27  chr27_4844512     AKia    C    T        0      0        2 
  27  chr27_4844512     AOna    C    T        0      0        2 
  27  chr27_4844512     ASom    C    T        0      0        2 
  27  chr27_4844512     HCab    C    T        1      2        2 
  27  chr27_4844512     HPrz    C    T        1      2        2 
  27  chr27_4844512     ZBoe    C    T        0      0        2 
  27  chr27_4844512     ZGre    C    T        0      0        2 
  27  chr27_4844512     ZHar    C    T        0      0        2 
  27  chr27_4844512   Sample    C    T        0      0        2 
  27  chr27_4845489     AAsi    T    C        0      0        2 
  27  chr27_4845489     AKia    T    C      0.5      1        2 
  27  chr27_4845489     AOna    T    C        0      0        2 
  27  chr27_4845489     ASom    T    C        0      0        2 
  27  chr27_4845489     HCab    T    C        0      0        2 
  27  chr27_4845489     HPrz    T    C        0      0        2 
  27  chr27_4845489     ZBoe    T    C        0      0        2 
  27  chr27_4845489     ZGre    T    C        0      0        2 
  27  chr27_4845489     ZHar    T    C        0      0        2 
  27  chr27_4845489   Sample    T    C        0      0        2 
  27  chr27_4847639     AAsi    A    G        0      0        2 
  27  chr27_4847639     AKia    A    G        0      0        2 
  27  chr27_4847639     AOna    A    G        0      0        2 
  27  chr27_4847639     ASom    A    G        0      0        2 
  27  chr27_4847639     HCab    A    G        0      0        2 
  27  chr27_4847639     HPrz    A    G      0.5      1        2 
  27  chr27_4847639     ZBoe    A    G        0      0        2 
  27  chr27_4847639     ZGre    A    G        0      0        2 
  27  chr27_4847639     ZHar    A    G        0      0        2 
  27  chr27_4847639   Sample    A    G        0      0        2 
  27  chr27_4850808     AAsi    C    G        0      0        2 
  27  chr27_4850808     AKia    C    G        0      0        2 
  27  chr27_4850808     AOna    C    G        0      0        2 
  27  chr27_4850808     ASom    C    G        0      0        2 
  27  chr27_4850808     HCab    C    G        0      0        2 
  27  chr27_4850808     HPrz    C    G        0      0        2 
  27  chr27_4850808     ZBoe    C    G        1      2        2 
  27  chr27_4850808     ZGre    C    G        0      0        2 
  27  chr27_4850808     ZHar    C    G        0      0        2 
  27  chr27_4850808   Sample    C    G        0      0        2 
  27  chr27_4851275     AAsi    T    C        0      0        2 
  27  chr27_4851275     AKia    T    C        0      0        2 
  27  chr27_4851275     AOna    T    C        0      0        2 
  27  chr27_4851275     ASom    T    C        0      0        2 
  27  chr27_4851275     HCab    T    C        1      2        2 
  27  chr27_4851275     HPrz    T    C        1      2        2 
  27  chr27_4851275     ZBoe    T    C        0      0        2 
  27  chr27_4851275     ZGre    T    C        0      0        2 
  27  chr27_4851275     ZHar    T    C        0      0        2 
  27  chr27_4851275   Sample    T    C        0      0        2 
  27  chr27_4864033     AAsi    C    T        0      0        2 
  27  chr27_4864033     AKia    C    T        0      0        2 
  27  chr27_4864033     AOna    C    T        0      0        2 
  27  chr27_4864033     ASom    C    T      0.5      1        2 
  27  chr27_4864033     HCab    C    T        0      0        2 
  27  chr27_4864033     HPrz    C    T        0      0        2 
  27  chr27_4864033     ZBoe    C    T        0      0        2 
  27  chr27_4864033     ZGre    C    T        0      0        2 
  27  chr27_4864033     ZHar    C    T        0      0        2 
  27  chr27_4864033   Sample    C    T        0      0        2 
  27  chr27_4865210     AAsi    G    C        0      0        2 
  27  chr27_4865210     AKia    G    C        0      0        2 
  27  chr27_4865210     AOna    G    C        0      0        2 
  27  chr27_4865210     ASom    G    C      0.5      1        2 
  27  chr27_4865210     HCab    G    C        0      0        2 
  27  chr27_4865210     HPrz    G    C        0      0        2 
  27  chr27_4865210     ZBoe    G    C        0      0        2 
  27  chr27_4865210     ZGre    G    C        0      0        2 
  27  chr27_4865210     ZHar    G    C        0      0        2 
  27  chr27_4865210   Sample    G    C        0      0        2 
  27  chr27_4866183     AAsi    C    A        0      0        2 
  27  chr27_4866183     AKia    C    A        0      0        2 
  27  chr27_4866183     AOna    C    A        0      0        2 
  27  chr27_4866183     ASom    C    A        0      0        2 
  27  chr27_4866183     HCab    C    A        0      0        2 
  27  chr27_4866183     HPrz    C    A        0      0        2 
  27  chr27_4866183     ZBoe    C    A        1      2        2 
  27  chr27_4866183     ZGre    C    A        0      0        2 
  27  chr27_4866183     ZHar    C    A        0      0        2 
  27  chr27_4866183   Sample    C    A        0      0        2 
  27  chr27_4868842     AAsi    G    C        0      0        2 
  27  chr27_4868842     AKia    G    C        0      0        2 
  27  chr27_4868842     AOna    G    C        0      0        2 
  27  chr27_4868842     ASom    G    C        0      0        2 
  27  chr27_4868842     HCab    G    C        0      0        2 
  27  chr27_4868842     HPrz    G    C      0.5      1        2 
  27  chr27_4868842     ZBoe    G    C        0      0        2 
  27  chr27_4868842     ZGre    G    C        0      0        2 
  27  chr27_4868842     ZHar    G    C        0      0        2 
  27  chr27_4868842   Sample    G    C        0      0        2 
  27  chr27_4877148     AAsi    A    G        0      0        2 
  27  chr27_4877148     AKia    A    G        0      0        2 
  27  chr27_4877148     AOna    A    G        0      0        2 
  27  chr27_4877148     ASom    A    G        0      0        2 
  27  chr27_4877148     HCab    A    G        1      2        2 
  27  chr27_4877148     HPrz    A    G        1      2        2 
  27  chr27_4877148     ZBoe    A    G        0      0        2 
  27  chr27_4877148     ZGre    A    G        0      0        2 
  27  chr27_4877148     ZHar    A    G        0      0        2 
  27  chr27_4877148   Sample    A    G        0      0        2 
  27  chr27_4880951     AAsi    A    G        0      0        2 
  27  chr27_4880951     AKia    A    G        1      2        2 
  27  chr27_4880951     AOna    A    G        1      2        2 
  27  chr27_4880951     ASom    A    G        0      0        2 
  27  chr27_4880951     HCab    A    G        1      2        2 
  27  chr27_4880951     HPrz    A    G        1      2        2 
  27  chr27_4880951     ZBoe    A    G        0      0        2 
  27  chr27_4880951     ZGre    A    G        0      0        2 
  27  chr27_4880951     ZHar    A    G        0      0        2 
  27  chr27_4880951   Sample    A    G        0      0        2 
  27  chr27_4891224     AAsi    C    T        0      0        2 
  27  chr27_4891224     AKia    C    T        0      0        2 
  27  chr27_4891224     AOna    C    T        0      0        2 
  27  chr27_4891224     ASom    C    T        0      0        2 
  27  chr27_4891224     HCab    C    T        1      2        2 
  27  chr27_4891224     HPrz    C    T        1      2        2 
  27  chr27_4891224     ZBoe    C    T        0      0        2 
  27  chr27_4891224     ZGre    C    T        0      0        2 
  27  chr27_4891224     ZHar    C    T        0      0        2 
  27  chr27_4891224   Sample    C    T        0      0        2 
  27  chr27_4902694     AAsi    A    G        0      0        2 
  27  chr27_4902694     AKia    A    G        0      0        2 
  27  chr27_4902694     AOna    A    G        0      0        2 
  27  chr27_4902694     ASom    A    G        0      0        2 
  27  chr27_4902694     HCab    A    G        1      2        2 
  27  chr27_4902694     HPrz    A    G        1      2        2 
  27  chr27_4902694     ZBoe    A    G        0      0        2 
  27  chr27_4902694     ZGre    A    G        0      0        2 
  27  chr27_4902694     ZHar    A    G        0      0        2 
  27  chr27_4902694   Sample    A    G        0      0        2 
  27  chr27_4903462     AAsi    T    C        0      0        2 
  27  chr27_4903462     AKia    T    C        0      0        2 
  27  chr27_4903462     AOna    T    C        0      0        2 
  27  chr27_4903462     ASom    T    C        0      0        2 
  27  chr27_4903462     HCab    T    C      0.5      1        2 
  27  chr27_4903462     HPrz    T    C        0      0        2 
  27  chr27_4903462     ZBoe    T    C        0      0        2 
  27  chr27_4903462     ZGre    T    C        0      0        2 
  27  chr27_4903462     ZHar    T    C        0      0        2 
  27  chr27_4903462   Sample    T    C        0      0        2 
  27  chr27_4903726     AAsi    T    C        0      0        2 
  27  chr27_4903726     AKia    T    C        0      0        2 
  27  chr27_4903726     AOna    T    C        0      0        2 
  27  chr27_4903726     ASom    T    C        0      0        2 
  27  chr27_4903726     HCab    T    C        1      2        2 
  27  chr27_4903726     HPrz    T    C        1      2        2 
  27  chr27_4903726     ZBoe    T    C        0      0        2 
  27  chr27_4903726     ZGre    T    C        0      0        2 
  27  chr27_4903726     ZHar    T    C        0      0        2 
  27  chr27_4903726   Sample    T    C        0      0        2 
  27  chr27_4904145     AAsi    T    G        0      0        2 
  27  chr27_4904145     AKia    T    G        0      0        2 
  27  chr27_4904145     AOna    T    G        0      0        2 
  27  chr27_4904145     ASom    T    G        0      0        2 
  27  chr27_4904145     HCab    T    G        0      0        2 
  27  chr27_4904145     HPrz    T    G      0.5      1        2 
  27  chr27_4904145     ZBoe    T    G        0      0        2 
  27  chr27_4904145     ZGre    T    G        0      0        2 
  27  chr27_4904145     ZHar    T    G        0      0        2 
  27  chr27_4904145   Sample    T    G        0      0        2 
  27  chr27_4907566     AAsi    T    C        1      2        2 
  27  chr27_4907566     AKia    T    C        0      0        2 
  27  chr27_4907566     AOna    T    C        0      0        2 
  27  chr27_4907566     ASom    T    C        1      2        2 
  27  chr27_4907566     HCab    T    C        0      0        2 
  27  chr27_4907566     HPrz    T    C        0      0        2 
  27  chr27_4907566     ZBoe    T    C        0      0        2 
  27  chr27_4907566     ZGre    T    C        0      0        2 
  27  chr27_4907566     ZHar    T    C        0      0        2 
  27  chr27_4907566   Sample    T    C        1      2        2 
  27  chr27_4923391     AAsi    T    A        0      0        2 
  27  chr27_4923391     AKia    T    A        0      0        2 
  27  chr27_4923391     AOna    T    A        0      0        2 
  27  chr27_4923391     ASom    T    A        0      0        2 
  27  chr27_4923391     HCab    T    A        0      0        2 
  27  chr27_4923391     HPrz    T    A        0      0        2 
  27  chr27_4923391     ZBoe    T    A        0      0        2 
  27  chr27_4923391     ZGre    T    A      0.5      1        2 
  27  chr27_4923391     ZHar    T    A        0      0        2 
  27  chr27_4923391   Sample    T    A        0      0        2 
  27  chr27_4923679     AAsi    A    G        0      0        2 
  27  chr27_4923679     AKia    A    G        0      0        2 
  27  chr27_4923679     AOna    A    G        0      0        2 
  27  chr27_4923679     ASom    A    G        0      0        2 
  27  chr27_4923679     HCab    A    G        0      0        2 
  27  chr27_4923679     HPrz    A    G        0      0        2 
  27  chr27_4923679     ZBoe    A    G        0      0        2 
  27  chr27_4923679     ZGre    A    G        1      2        2 
  27  chr27_4923679     ZHar    A    G        0      0        2 
  27  chr27_4923679   Sample    A    G        0      0        2 
  27  chr27_4923892     AAsi    T    C        0      0        2 
  27  chr27_4923892     AKia    T    C        0      0        2 
  27  chr27_4923892     AOna    T    C        0      0        2 
  27  chr27_4923892     ASom    T    C        0      0        2 
  27  chr27_4923892     HCab    T    C        0      0        2 
  27  chr27_4923892     HPrz    T    C        0      0        2 
  27  chr27_4923892     ZBoe    T    C        1      2        2 
  27  chr27_4923892     ZGre    T    C        1      2        2 
  27  chr27_4923892     ZHar    T    C        1      2        2 
  27  chr27_4923892   Sample    T    C        0      0        2 
  27  chr27_4937134     AAsi    T    C        0      0        2 
  27  chr27_4937134     AKia    T    C        0      0        2 
  27  chr27_4937134     AOna    T    C        0      0        2 
  27  chr27_4937134     ASom    T    C        0      0        2 
  27  chr27_4937134     HCab    T    C        1      2        2 
  27  chr27_4937134     HPrz    T    C        1      2        2 
  27  chr27_4937134     ZBoe    T    C        0      0        2 
  27  chr27_4937134     ZGre    T    C        0      0        2 
  27  chr27_4937134     ZHar    T    C        0      0        2 
  27  chr27_4937134   Sample    T    C        0      0        2 
  27  chr27_4948067     AAsi    A    G        0      0        2 
  27  chr27_4948067     AKia    A    G        0      0        2 
  27  chr27_4948067     AOna    A    G        0      0        2 
  27  chr27_4948067     ASom    A    G        0      0        2 
  27  chr27_4948067     HCab    A    G        1      2        2 
  27  chr27_4948067     HPrz    A    G        1      2        2 
  27  chr27_4948067     ZBoe    A    G        0      0        2 
  27  chr27_4948067     ZGre    A    G        0      0        2 
  27  chr27_4948067     ZHar    A    G        0      0        2 
  27  chr27_4948067   Sample    A    G        0      0        2 
  27  chr27_4950843     AAsi    A    G        0      0        2 
  27  chr27_4950843     AKia    A    G        0      0        2 
  27  chr27_4950843     AOna    A    G        0      0        2 
  27  chr27_4950843     ASom    A    G        0      0        2 
  27  chr27_4950843     HCab    A    G        0      0        2 
  27  chr27_4950843     HPrz    A    G        0      0        2 
  27  chr27_4950843     ZBoe    A    G        1      2        2 
  27  chr27_4950843     ZGre    A    G        1      2        2 
  27  chr27_4950843     ZHar    A    G        1      2        2 
  27  chr27_4950843   Sample    A    G        0      0        2 
  27  chr27_4954234     AAsi    G    T        1      2        2 
  27  chr27_4954234     AKia    G    T        1      2        2 
  27  chr27_4954234     AOna    G    T        1      2        2 
  27  chr27_4954234     ASom    G    T        1      2        2 
  27  chr27_4954234     HCab    G    T        0      0        2 
  27  chr27_4954234     HPrz    G    T        0      0        2 
  27  chr27_4954234     ZBoe    G    T        0      0        2 
  27  chr27_4954234     ZGre    G    T        0      0        2 
  27  chr27_4954234     ZHar    G    T        0      0        2 
  27  chr27_4954234   Sample    G    T        1      2        2 
  27  chr27_4958548     AAsi    G    A        0      0        2 
  27  chr27_4958548     AKia    G    A        0      0        2 
  27  chr27_4958548     AOna    G    A        0      0        2 
  27  chr27_4958548     ASom    G    A        0      0        2 
  27  chr27_4958548     HCab    G    A        0      0        2 
  27  chr27_4958548     HPrz    G    A        0      0        2 
  27  chr27_4958548     ZBoe    G    A        1      2        2 
  27  chr27_4958548     ZGre    G    A        1      2        2 
  27  chr27_4958548     ZHar    G    A        1      2        2 
  27  chr27_4958548   Sample    G    A        0      0        2 
  27  chr27_4959705     AAsi    C    G        1      2        2 
  27  chr27_4959705     AKia    C    G        0      0        2 
  27  chr27_4959705     AOna    C    G        0      0        2 
  27  chr27_4959705     ASom    C    G        1      2        2 
  27  chr27_4959705     HCab    C    G        0      0        2 
  27  chr27_4959705     HPrz    C    G        0      0        2 
  27  chr27_4959705     ZBoe    C    G        0      0        2 
  27  chr27_4959705     ZGre    C    G        0      0        2 
  27  chr27_4959705     ZHar    C    G        0      0        2 
  27  chr27_4959705   Sample    C    G        1      2        2 
  27  chr27_4963663     AAsi    A    G        0      0        2 
  27  chr27_4963663     AKia    A    G        0      0        2 
  27  chr27_4963663     AOna    A    G        0      0        2 
  27  chr27_4963663     ASom    A    G        0      0        2 
  27  chr27_4963663     HCab    A    G        1      2        2 
  27  chr27_4963663     HPrz    A    G        1      2        2 
  27  chr27_4963663     ZBoe    A    G        0      0        2 
  27  chr27_4963663     ZGre    A    G        0      0        2 
  27  chr27_4963663     ZHar    A    G        0      0        2 
  27  chr27_4963663   Sample    A    G        0      0        2 
  27  chr27_4965122     AAsi    T    G        0      0        2 
  27  chr27_4965122     AKia    T    G        0      0        2 
  27  chr27_4965122     AOna    T    G        0      0        2 
  27  chr27_4965122     ASom    T    G        0      0        2 
  27  chr27_4965122     HCab    T    G        0      0        2 
  27  chr27_4965122     HPrz    T    G        0      0        2 
  27  chr27_4965122     ZBoe    T    G        0      0        2 
  27  chr27_4965122     ZGre    T    G        1      2        2 
  27  chr27_4965122     ZHar    T    G        0      0        2 
  27  chr27_4965122   Sample    T    G        0      0        2 
  27  chr27_4970673     AAsi    A    T        0      0        2 
  27  chr27_4970673     AKia    A    T        0      0        2 
  27  chr27_4970673     AOna    A    T        0      0        2 
  27  chr27_4970673     ASom    A    T      0.5      1        2 
  27  chr27_4970673     HCab    A    T        0      0        2 
  27  chr27_4970673     HPrz    A    T        0      0        2 
  27  chr27_4970673     ZBoe    A    T        0      0        2 
  27  chr27_4970673     ZGre    A    T        0      0        2 
  27  chr27_4970673     ZHar    A    T        0      0        2 
  27  chr27_4970673   Sample    A    T        0      0        2 
  27  chr27_4975709     AAsi    A    G        0      0        2 
  27  chr27_4975709     AKia    A    G        0      0        2 
  27  chr27_4975709     AOna    A    G        0      0        2 
  27  chr27_4975709     ASom    A    G        0      0        2 
  27  chr27_4975709     HCab    A    G        0      0        2 
  27  chr27_4975709     HPrz    A    G      0.5      1        2 
  27  chr27_4975709     ZBoe    A    G        0      0        2 
  27  chr27_4975709     ZGre    A    G        0      0        2 
  27  chr27_4975709     ZHar    A    G        0      0        2 
  27  chr27_4975709   Sample    A    G        0      0        2 
  27  chr27_4976829     AAsi    T    C        0      0        2 
  27  chr27_4976829     AKia    T    C        0      0        2 
  27  chr27_4976829     AOna    T    C        0      0        2 
  27  chr27_4976829     ASom    T    C        0      0        2 
  27  chr27_4976829     HCab    T    C        0      0        2 
  27  chr27_4976829     HPrz    T    C        0      0        2 
  27  chr27_4976829     ZBoe    T    C        0      0        2 
  27  chr27_4976829     ZGre    T    C        0      0        2 
  27  chr27_4976829     ZHar    T    C      0.5      1        2 
  27  chr27_4976829   Sample    T    C        0      0        2 
  27  chr27_4982266     AAsi    A    T        0      0        2 
  27  chr27_4982266     AKia    A    T        0      0        2 
  27  chr27_4982266     AOna    A    T        0      0        2 
  27  chr27_4982266     ASom    A    T        0      0        2 
  27  chr27_4982266     HCab    A    T        0      0        2 
  27  chr27_4982266     HPrz    A    T      0.5      1        2 
  27  chr27_4982266     ZBoe    A    T        0      0        2 
  27  chr27_4982266     ZGre    A    T        0      0        2 
  27  chr27_4982266     ZHar    A    T        0      0        2 
  27  chr27_4982266   Sample    A    T        0      0        2 
  27  chr27_4984570     AAsi    G    A        0      0        2 
  27  chr27_4984570     AKia    G    A        0      0        2 
  27  chr27_4984570     AOna    G    A        0      0        2 
  27  chr27_4984570     ASom    G    A        0      0        2 
  27  chr27_4984570     HCab    G    A        0      0        2 
  27  chr27_4984570     HPrz    G    A        0      0        2 
  27  chr27_4984570     ZBoe    G    A        0      0        2 
  27  chr27_4984570     ZGre    G    A        1      2        2 
  27  chr27_4984570     ZHar    G    A        0      0        2 
  27  chr27_4984570   Sample    G    A        0      0        2 
  27  chr27_4995552     AAsi    C    T        0      0        2 
  27  chr27_4995552     AKia    C    T        0      0        2 
  27  chr27_4995552     AOna    C    T        0      0        2 
  27  chr27_4995552     ASom    C    T        0      0        2 
  27  chr27_4995552     HCab    C    T        1      2        2 
  27  chr27_4995552     HPrz    C    T        1      2        2 
  27  chr27_4995552     ZBoe    C    T        0      0        2 
  27  chr27_4995552     ZGre    C    T        0      0        2 
  27  chr27_4995552     ZHar    C    T        0      0        2 
  27  chr27_4995552   Sample    C    T        0      0        2 
  27  chr27_5002227     AAsi    G    A        1      2        2 
  27  chr27_5002227     AKia    G    A        0      0        2 
  27  chr27_5002227     AOna    G    A        0      0        2 
  27  chr27_5002227     ASom    G    A        1      2        2 
  27  chr27_5002227     HCab    G    A        0      0        2 
  27  chr27_5002227     HPrz    G    A        0      0        2 
  27  chr27_5002227     ZBoe    G    A        0      0        2 
  27  chr27_5002227     ZGre    G    A        0      0        2 
  27  chr27_5002227     ZHar    G    A        0      0        2 
  27  chr27_5002227   Sample    G    A        1      2        2 
  27  chr27_5002699     AAsi    T    C        0      0        2 
  27  chr27_5002699     AKia    T    C        0      0        2 
  27  chr27_5002699     AOna    T    C      0.5      1        2 
  27  chr27_5002699     ASom    T    C        0      0        2 
  27  chr27_5002699     HCab    T    C        0      0        2 
  27  chr27_5002699     HPrz    T    C        0      0        2 
  27  chr27_5002699     ZBoe    T    C        0      0        2 
  27  chr27_5002699     ZGre    T    C        0      0        2 
  27  chr27_5002699     ZHar    T    C        0      0        2 
  27  chr27_5002699   Sample    T    C        0      0        2 
  27  chr27_5006509     AAsi    A    G        0      0        2 
  27  chr27_5006509     AKia    A    G        0      0        2 
  27  chr27_5006509     AOna    A    G        0      0        2 
  27  chr27_5006509     ASom    A    G        0      0        2 
  27  chr27_5006509     HCab    A    G        0      0        2 
  27  chr27_5006509     HPrz    A    G        0      0        2 
  27  chr27_5006509     ZBoe    A    G      0.5      1        2 
  27  chr27_5006509     ZGre    A    G        0      0        2 
  27  chr27_5006509     ZHar    A    G        0      0        2 
  27  chr27_5006509   Sample    A    G        0      0        2 
  27  chr27_5009829     AAsi    G    T        0      0        2 
  27  chr27_5009829     AKia    G    T        0      0        2 
  27  chr27_5009829     AOna    G    T        0      0        2 
  27  chr27_5009829     ASom    G    T      0.5      1        2 
  27  chr27_5009829     HCab    G    T        0      0        2 
  27  chr27_5009829     HPrz    G    T        0      0        2 
  27  chr27_5009829     ZBoe    G    T        0      0        2 
  27  chr27_5009829     ZGre    G    T        0      0        2 
  27  chr27_5009829     ZHar    G    T        0      0        2 
  27  chr27_5009829   Sample    G    T        0      0        2 
  27  chr27_5010826     AAsi    G    A        0      0        2 
  27  chr27_5010826     AKia    G    A      0.5      1        2 
  27  chr27_5010826     AOna    G    A        1      2        2 
  27  chr27_5010826     ASom    G    A        0      0        2 
  27  chr27_5010826     HCab    G    A        0      0        2 
  27  chr27_5010826     HPrz    G    A        0      0        2 
  27  chr27_5010826     ZBoe    G    A        0      0        2 
  27  chr27_5010826     ZGre    G    A        0      0        2 
  27  chr27_5010826     ZHar    G    A        0      0        2 
  27  chr27_5010826   Sample    G    A        0      0        2 
  27  chr27_5010872     AAsi    T    A        0      0        2 
  27  chr27_5010872     AKia    T    A        0      0        2 
  27  chr27_5010872     AOna    T    A        0      0        2 
  27  chr27_5010872     ASom    T    A        0      0        2 
  27  chr27_5010872     HCab    T    A        1      2        2 
  27  chr27_5010872     HPrz    T    A        1      2        2 
  27  chr27_5010872     ZBoe    T    A        0      0        2 
  27  chr27_5010872     ZGre    T    A        0      0        2 
  27  chr27_5010872     ZHar    T    A        0      0        2 
  27  chr27_5010872   Sample    T    A        0      0        2 
  27  chr27_5016127     AAsi    A    G        0      0        2 
  27  chr27_5016127     AKia    A    G        0      0        2 
  27  chr27_5016127     AOna    A    G      0.5      1        2 
  27  chr27_5016127     ASom    A    G        0      0        2 
  27  chr27_5016127     HCab    A    G        0      0        2 
  27  chr27_5016127     HPrz    A    G        0      0        2 
  27  chr27_5016127     ZBoe    A    G        0      0        2 
  27  chr27_5016127     ZGre    A    G        0      0        2 
  27  chr27_5016127     ZHar    A    G        0      0        2 
  27  chr27_5016127   Sample    A    G        0      0        2 
  27  chr27_5018053     AAsi    C    G        0      0        2 
  27  chr27_5018053     AKia    C    G        0      0        2 
  27  chr27_5018053     AOna    C    G        0      0        2 
  27  chr27_5018053     ASom    C    G        0      0        2 
  27  chr27_5018053     HCab    C    G        1      2        2 
  27  chr27_5018053     HPrz    C    G        1      2        2 
  27  chr27_5018053     ZBoe    C    G        0      0        2 
  27  chr27_5018053     ZGre    C    G        0      0        2 
  27  chr27_5018053     ZHar    C    G        0      0        2 
  27  chr27_5018053   Sample    C    G        0      0        2 
  27  chr27_5019429     AAsi    C    T        0      0        2 
  27  chr27_5019429     AKia    C    T        0      0        2 
  27  chr27_5019429     AOna    C    T        0      0        2 
  27  chr27_5019429     ASom    C    T        0      0        2 
  27  chr27_5019429     HCab    C    T        0      0        2 
  27  chr27_5019429     HPrz    C    T        0      0        2 
  27  chr27_5019429     ZBoe    C    T        0      0        2 
  27  chr27_5019429     ZGre    C    T        0      0        2 
  27  chr27_5019429     ZHar    C    T      0.5      1        2 
  27  chr27_5019429   Sample    C    T        0      0        2 
  27  chr27_5022744     AAsi    A    G        0      0        2 
  27  chr27_5022744     AKia    A    G        0      0        2 
  27  chr27_5022744     AOna    A    G        0      0        2 
  27  chr27_5022744     ASom    A    G        0      0        2 
  27  chr27_5022744     HCab    A    G        0      0        2 
  27  chr27_5022744     HPrz    A    G        0      0        2 
  27  chr27_5022744     ZBoe    A    G      0.5      1        2 
  27  chr27_5022744     ZGre    A    G        0      0        2 
  27  chr27_5022744     ZHar    A    G        0      0        2 
  27  chr27_5022744   Sample    A    G        0      0        2 
  27  chr27_5024070     AAsi    A    G        0      0        2 
  27  chr27_5024070     AKia    A    G        0      0        2 
  27  chr27_5024070     AOna    A    G        0      0        2 
  27  chr27_5024070     ASom    A    G        0      0        2 
  27  chr27_5024070     HCab    A    G        0      0        2 
  27  chr27_5024070     HPrz    A    G        0      0        2 
  27  chr27_5024070     ZBoe    A    G      0.5      1        2 
  27  chr27_5024070     ZGre    A    G        0      0        2 
  27  chr27_5024070     ZHar    A    G        0      0        2 
  27  chr27_5024070   Sample    A    G        0      0        2 
  27  chr27_5030652     AAsi    A    C        1      2        2 
  27  chr27_5030652     AKia    A    C        1      2        2 
  27  chr27_5030652     AOna    A    C        1      2        2 
  27  chr27_5030652     ASom    A    C        1      2        2 
  27  chr27_5030652     HCab    A    C        0      0        2 
  27  chr27_5030652     HPrz    A    C        0      0        2 
  27  chr27_5030652     ZBoe    A    C        0      0        2 
  27  chr27_5030652     ZGre    A    C        0      0        2 
  27  chr27_5030652     ZHar    A    C        0      0        2 
  27  chr27_5030652   Sample    A    C        1      2        2 
  27  chr27_5031065     AAsi    A    G        0      0        2 
  27  chr27_5031065     AKia    A    G        0      0        2 
  27  chr27_5031065     AOna    A    G        0      0        2 
  27  chr27_5031065     ASom    A    G        0      0        2 
  27  chr27_5031065     HCab    A    G        0      0        2 
  27  chr27_5031065     HPrz    A    G        0      0        2 
  27  chr27_5031065     ZBoe    A    G      0.5      1        2 
  27  chr27_5031065     ZGre    A    G        0      0        2 
  27  chr27_5031065     ZHar    A    G        0      0        2 
  27  chr27_5031065   Sample    A    G        0      0        2 
  27  chr27_5032509     AAsi    G    C        0      0        2 
  27  chr27_5032509     AKia    G    C        0      0        2 
  27  chr27_5032509     AOna    G    C        0      0        2 
  27  chr27_5032509     ASom    G    C        0      0        2 
  27  chr27_5032509     HCab    G    C        0      0        2 
  27  chr27_5032509     HPrz    G    C        0      0        2 
  27  chr27_5032509     ZBoe    G    C      0.5      1        2 
  27  chr27_5032509     ZGre    G    C        0      0        2 
  27  chr27_5032509     ZHar    G    C        0      0        2 
  27  chr27_5032509   Sample    G    C        0      0        2 
  27  chr27_5036953     AAsi    A    C        0      0        2 
  27  chr27_5036953     AKia    A    C        0      0        2 
  27  chr27_5036953     AOna    A    C        0      0        2 
  27  chr27_5036953     ASom    A    C        0      0        2 
  27  chr27_5036953     HCab    A    C        0      0        2 
  27  chr27_5036953     HPrz    A    C        0      0        2 
  27  chr27_5036953     ZBoe    A    C        0      0        2 
  27  chr27_5036953     ZGre    A    C        0      0        2 
  27  chr27_5036953     ZHar    A    C      0.5      1        2 
  27  chr27_5036953   Sample    A    C        0      0        2 
  27  chr27_5037280     AAsi    G    C        0      0        2 
  27  chr27_5037280     AKia    G    C        0      0        2 
  27  chr27_5037280     AOna    G    C        0      0        2 
  27  chr27_5037280     ASom    G    C        0      0        2 
  27  chr27_5037280     HCab    G    C        1      2        2 
  27  chr27_5037280     HPrz    G    C        1      2        2 
  27  chr27_5037280     ZBoe    G    C        0      0        2 
  27  chr27_5037280     ZGre    G    C        0      0        2 
  27  chr27_5037280     ZHar    G    C        0      0        2 
  27  chr27_5037280   Sample    G    C        0      0        2 
  27  chr27_5042098     AAsi    A    C        0      0        2 
  27  chr27_5042098     AKia    A    C        0      0        2 
  27  chr27_5042098     AOna    A    C      0.5      1        2 
  27  chr27_5042098     ASom    A    C        0      0        2 
  27  chr27_5042098     HCab    A    C        0      0        2 
  27  chr27_5042098     HPrz    A    C        0      0        2 
  27  chr27_5042098     ZBoe    A    C        0      0        2 
  27  chr27_5042098     ZGre    A    C        0      0        2 
  27  chr27_5042098     ZHar    A    C        0      0        2 
  27  chr27_5042098   Sample    A    C        0      0        2 
  27  chr27_5055196     AAsi    C    T        0      0        2 
  27  chr27_5055196     AKia    C    T        0      0        2 
  27  chr27_5055196     AOna    C    T        0      0        2 
  27  chr27_5055196     ASom    C    T        0      0        2 
  27  chr27_5055196     HCab    C    T        0      0        2 
  27  chr27_5055196     HPrz    C    T        0      0        2 
  27  chr27_5055196     ZBoe    C    T        0      0        2 
  27  chr27_5055196     ZGre    C    T        0      0        2 
  27  chr27_5055196     ZHar    C    T        1      2        2 
  27  chr27_5055196   Sample    C    T        0      0        2 
  27  chr27_5055808     AAsi    T    C        0      0        2 
  27  chr27_5055808     AKia    T    C        0      0        2 
  27  chr27_5055808     AOna    T    C        0      0        2 
  27  chr27_5055808     ASom    T    C        0      0        2 
  27  chr27_5055808     HCab    T    C        0      0        2 
  27  chr27_5055808     HPrz    T    C        0      0        2 
  27  chr27_5055808     ZBoe    T    C        0      0        2 
  27  chr27_5055808     ZGre    T    C        1      2        2 
  27  chr27_5055808     ZHar    T    C        0      0        2 
  27  chr27_5055808   Sample    T    C        0      0        2 
  27  chr27_5057464     AAsi    T    G        0      0        2 
  27  chr27_5057464     AKia    T    G        1      2        2 
  27  chr27_5057464     AOna    T    G        0      0        2 
  27  chr27_5057464     ASom    T    G        0      0        2 
  27  chr27_5057464     HCab    T    G        0      0        2 
  27  chr27_5057464     HPrz    T    G        0      0        2 
  27  chr27_5057464     ZBoe    T    G        0      0        2 
  27  chr27_5057464     ZGre    T    G        0      0        2 
  27  chr27_5057464     ZHar    T    G        0      0        2 
  27  chr27_5057464   Sample    T    G        0      0        2 
  27  chr27_5057534     AAsi    T    C        0      0        2 
  27  chr27_5057534     AKia    T    C        0      0        2 
  27  chr27_5057534     AOna    T    C        1      2        2 
  27  chr27_5057534     ASom    T    C        0      0        2 
  27  chr27_5057534     HCab    T    C        0      0        2 
  27  chr27_5057534     HPrz    T    C        0      0        2 
  27  chr27_5057534     ZBoe    T    C        0      0        2 
  27  chr27_5057534     ZGre    T    C        0      0        2 
  27  chr27_5057534     ZHar    T    C        0      0        2 
  27  chr27_5057534   Sample    T    C        0      0        2 
  27  chr27_5061315     AAsi    G    C        0      0        2 
  27  chr27_5061315     AKia    G    C        1      2        2 
  27  chr27_5061315     AOna    G    C        0      0        2 
  27  chr27_5061315     ASom    G    C        0      0        2 
  27  chr27_5061315     HCab    G    C        0      0        2 
  27  chr27_5061315     HPrz    G    C        0      0        2 
  27  chr27_5061315     ZBoe    G    C        0      0        2 
  27  chr27_5061315     ZGre    G    C        0      0        2 
  27  chr27_5061315     ZHar    G    C        0      0        2 
  27  chr27_5061315   Sample    G    C        0      0        2 
  27  chr27_5067254     AAsi    C    T        1      2        2 
  27  chr27_5067254     AKia    C    T        0      0        2 
  27  chr27_5067254     AOna    C    T        0      0        2 
  27  chr27_5067254     ASom    C    T        1      2        2 
  27  chr27_5067254     HCab    C    T        0      0        2 
  27  chr27_5067254     HPrz    C    T        0      0        2 
  27  chr27_5067254     ZBoe    C    T        0      0        2 
  27  chr27_5067254     ZGre    C    T        0      0        2 
  27  chr27_5067254     ZHar    C    T        0      0        2 
  27  chr27_5067254   Sample    C    T        0      0        2 
  27  chr27_5069602     AAsi    C    A        0      0        2 
  27  chr27_5069602     AKia    C    A        0      0        2 
  27  chr27_5069602     AOna    C    A        0      0        2 
  27  chr27_5069602     ASom    C    A        0      0        2 
  27  chr27_5069602     HCab    C    A        1      2        2 
  27  chr27_5069602     HPrz    C    A        1      2        2 
  27  chr27_5069602     ZBoe    C    A        0      0        2 
  27  chr27_5069602     ZGre    C    A        0      0        2 
  27  chr27_5069602     ZHar    C    A        0      0        2 
  27  chr27_5069602   Sample    C    A        0      0        2 
  27  chr27_5074189     AAsi    C    G        0      0        2 
  27  chr27_5074189     AKia    C    G        0      0        2 
  27  chr27_5074189     AOna    C    G        1      2        2 
  27  chr27_5074189     ASom    C    G        0      0        2 
  27  chr27_5074189     HCab    C    G        0      0        2 
  27  chr27_5074189     HPrz    C    G        0      0        2 
  27  chr27_5074189     ZBoe    C    G        0      0        2 
  27  chr27_5074189     ZGre    C    G        0      0        2 
  27  chr27_5074189     ZHar    C    G        0      0        2 
  27  chr27_5074189   Sample    C    G        0      0        2 
  27  chr27_5085754     AAsi    T    C        0      0        2 
  27  chr27_5085754     AKia    T    C        0      0        2 
  27  chr27_5085754     AOna    T    C      0.5      1        2 
  27  chr27_5085754     ASom    T    C        0      0        2 
  27  chr27_5085754     HCab    T    C        0      0        2 
  27  chr27_5085754     HPrz    T    C        0      0        2 
  27  chr27_5085754     ZBoe    T    C        0      0        2 
  27  chr27_5085754     ZGre    T    C        0      0        2 
  27  chr27_5085754     ZHar    T    C        0      0        2 
  27  chr27_5085754   Sample    T    C        0      0        2 
  27  chr27_5088179     AAsi    T    G        1      2        2 
  27  chr27_5088179     AKia    T    G        0      0        2 
  27  chr27_5088179     AOna    T    G        0      0        2 
  27  chr27_5088179     ASom    T    G        1      2        2 
  27  chr27_5088179     HCab    T    G        0      0        2 
  27  chr27_5088179     HPrz    T    G        0      0        2 
  27  chr27_5088179     ZBoe    T    G        0      0        2 
  27  chr27_5088179     ZGre    T    G        0      0        2 
  27  chr27_5088179     ZHar    T    G        0      0        2 
  27  chr27_5088179   Sample    T    G        1      2        2 
  27  chr27_5089216     AAsi    C    G        0      0        2 
  27  chr27_5089216     AKia    C    G        0      0        2 
  27  chr27_5089216     AOna    C    G        0      0        2 
  27  chr27_5089216     ASom    C    G        0      0        2 
  27  chr27_5089216     HCab    C    G        1      2        2 
  27  chr27_5089216     HPrz    C    G        1      2        2 
  27  chr27_5089216     ZBoe    C    G        0      0        2 
  27  chr27_5089216     ZGre    C    G        0      0        2 
  27  chr27_5089216     ZHar    C    G        0      0        2 
  27  chr27_5089216   Sample    C    G        0      0        2 
  27  chr27_5091910     AAsi    A    C        0      0        2 
  27  chr27_5091910     AKia    A    C        0      0        2 
  27  chr27_5091910     AOna    A    C        0      0        2 
  27  chr27_5091910     ASom    A    C        0      0        2 
  27  chr27_5091910     HCab    A    C        1      2        2 
  27  chr27_5091910     HPrz    A    C        1      2        2 
  27  chr27_5091910     ZBoe    A    C        0      0        2 
  27  chr27_5091910     ZGre    A    C        0      0        2 
  27  chr27_5091910     ZHar    A    C        0      0        2 
  27  chr27_5091910   Sample    A    C        0      0        2 
  27  chr27_5093797     AAsi    G    A        0      0        2 
  27  chr27_5093797     AKia    G    A        0      0        2 
  27  chr27_5093797     AOna    G    A        0      0        2 
  27  chr27_5093797     ASom    G    A        0      0        2 
  27  chr27_5093797     HCab    G    A      0.5      1        2 
  27  chr27_5093797     HPrz    G    A        0      0        2 
  27  chr27_5093797     ZBoe    G    A        0      0        2 
  27  chr27_5093797     ZGre    G    A        0      0        2 
  27  chr27_5093797     ZHar    G    A        0      0        2 
  27  chr27_5093797   Sample    G    A        0      0        2 
  27  chr27_5096480     AAsi    C    T        0      0        2 
  27  chr27_5096480     AKia    C    T        0      0        2 
  27  chr27_5096480     AOna    C    T        0      0        2 
  27  chr27_5096480     ASom    C    T        1      2        2 
  27  chr27_5096480     HCab    C    T        0      0        2 
  27  chr27_5096480     HPrz    C    T        0      0        2 
  27  chr27_5096480     ZBoe    C    T        0      0        2 
  27  chr27_5096480     ZGre    C    T        0      0        2 
  27  chr27_5096480     ZHar    C    T        0      0        2 
  27  chr27_5096480   Sample    C    T        0      0        2 
  27  chr27_5098708     AAsi    T    C        0      0        2 
  27  chr27_5098708     AKia    T    C        0      0        2 
  27  chr27_5098708     AOna    T    C        0      0        2 
  27  chr27_5098708     ASom    T    C        0      0        2 
  27  chr27_5098708     HCab    T    C        0      0        2 
  27  chr27_5098708     HPrz    T    C        0      0        2 
  27  chr27_5098708     ZBoe    T    C        0      0        2 
  27  chr27_5098708     ZGre    T    C        0      0        2 
  27  chr27_5098708     ZHar    T    C        1      2        2 
  27  chr27_5098708   Sample    T    C        0      0        2 
  27  chr27_5115202     AAsi    A    G        0      0        2 
  27  chr27_5115202     AKia    A    G        0      0        2 
  27  chr27_5115202     AOna    A    G        0      0        2 
  27  chr27_5115202     ASom    A    G        0      0        2 
  27  chr27_5115202     HCab    A    G        1      2        2 
  27  chr27_5115202     HPrz    A    G        1      2        2 
  27  chr27_5115202     ZBoe    A    G        0      0        2 
  27  chr27_5115202     ZGre    A    G        0      0        2 
  27  chr27_5115202     ZHar    A    G        0      0        2 
  27  chr27_5115202   Sample    A    G        0      0        2 
  27  chr27_5116275     AAsi    A    G        0      0        2 
  27  chr27_5116275     AKia    A    G        0      0        2 
  27  chr27_5116275     AOna    A    G        0      0        2 
  27  chr27_5116275     ASom    A    G        0      0        2 
  27  chr27_5116275     HCab    A    G        0      0        2 
  27  chr27_5116275     HPrz    A    G        0      0        2 
  27  chr27_5116275     ZBoe    A    G        0      0        2 
  27  chr27_5116275     ZGre    A    G        0      0        2 
  27  chr27_5116275     ZHar    A    G        1      2        2 
  27  chr27_5116275   Sample    A    G        0      0        2 
  27  chr27_5123104     AAsi    A    G        0      0        2 
  27  chr27_5123104     AKia    A    G        0      0        2 
  27  chr27_5123104     AOna    A    G        0      0        2 
  27  chr27_5123104     ASom    A    G        0      0        2 
  27  chr27_5123104     HCab    A    G        1      2        2 
  27  chr27_5123104     HPrz    A    G        1      2        2 
  27  chr27_5123104     ZBoe    A    G        0      0        2 
  27  chr27_5123104     ZGre    A    G        0      0        2 
  27  chr27_5123104     ZHar    A    G        0      0        2 
  27  chr27_5123104   Sample    A    G        0      0        2 
  27  chr27_5123189     AAsi    A    G        0      0        2 
  27  chr27_5123189     AKia    A    G        0      0        2 
  27  chr27_5123189     AOna    A    G        0      0        2 
  27  chr27_5123189     ASom    A    G        0      0        2 
  27  chr27_5123189     HCab    A    G        0      0        2 
  27  chr27_5123189     HPrz    A    G        0      0        2 
  27  chr27_5123189     ZBoe    A    G        0      0        2 
  27  chr27_5123189     ZGre    A    G        1      2        2 
  27  chr27_5123189     ZHar    A    G        0      0        2 
  27  chr27_5123189   Sample    A    G        0      0        2 
  27  chr27_5123480     AAsi    T    C        0      0        2 
  27  chr27_5123480     AKia    T    C        0      0        2 
  27  chr27_5123480     AOna    T    C        0      0        2 
  27  chr27_5123480     ASom    T    C        0      0        2 
  27  chr27_5123480     HCab    T    C        1      2        2 
  27  chr27_5123480     HPrz    T    C        1      2        2 
  27  chr27_5123480     ZBoe    T    C        0      0        2 
  27  chr27_5123480     ZGre    T    C        0      0        2 
  27  chr27_5123480     ZHar    T    C        0      0        2 
  27  chr27_5123480   Sample    T    C        0      0        2 
  27  chr27_5130892     AAsi    G    A        0      0        2 
  27  chr27_5130892     AKia    G    A        0      0        2 
  27  chr27_5130892     AOna    G    A        0      0        2 
  27  chr27_5130892     ASom    G    A        0      0        2 
  27  chr27_5130892     HCab    G    A        0      0        2 
  27  chr27_5130892     HPrz    G    A        0      0        2 
  27  chr27_5130892     ZBoe    G    A        1      2        2 
  27  chr27_5130892     ZGre    G    A        1      2        2 
  27  chr27_5130892     ZHar    G    A        1      2        2 
  27  chr27_5130892   Sample    G    A        0      0        2 
  27  chr27_5133505     AAsi    T    G        1      2        2 
  27  chr27_5133505     AKia    T    G        1      2        2 
  27  chr27_5133505     AOna    T    G        1      2        2 
  27  chr27_5133505     ASom    T    G        1      2        2 
  27  chr27_5133505     HCab    T    G        0      0        2 
  27  chr27_5133505     HPrz    T    G        0      0        2 
  27  chr27_5133505     ZBoe    T    G        0      0        2 
  27  chr27_5133505     ZGre    T    G        0      0        2 
  27  chr27_5133505     ZHar    T    G        0      0        2 
  27  chr27_5133505   Sample    T    G        1      2        2 
  27  chr27_5140784     AAsi    G    T        0      0        2 
  27  chr27_5140784     AKia    G    T        1      2        2 
  27  chr27_5140784     AOna    G    T        0      0        2 
  27  chr27_5140784     ASom    G    T        0      0        2 
  27  chr27_5140784     HCab    G    T        0      0        2 
  27  chr27_5140784     HPrz    G    T        0      0        2 
  27  chr27_5140784     ZBoe    G    T        0      0        2 
```
