## Supplementary File 5. Zonkey (Schubert et al. 2017) report for donkey specimen Ancient5. for "No genetic evidence yet for hinnies at Mazongshan (400-160 BCE), northwestern China": incl_ts.frq.strat (part 273 of 295)

```
  27  chr27_5140784     ZGre    G    T        0      0        2 
  27  chr27_5140784     ZHar    G    T        0      0        2 
  27  chr27_5140784   Sample    G    T        0      0        2 
  27  chr27_5145316     AAsi    G    C        0      0        2 
  27  chr27_5145316     AKia    G    C        1      2        2 
  27  chr27_5145316     AOna    G    C        0      0        2 
  27  chr27_5145316     ASom    G    C        0      0        2 
  27  chr27_5145316     HCab    G    C        0      0        2 
  27  chr27_5145316     HPrz    G    C        0      0        2 
  27  chr27_5145316     ZBoe    G    C        0      0        2 
  27  chr27_5145316     ZGre    G    C        0      0        2 
  27  chr27_5145316     ZHar    G    C        0      0        2 
  27  chr27_5145316   Sample    G    C        0      0        2 
  27  chr27_5148055     AAsi    G    A        0      0        2 
  27  chr27_5148055     AKia    G    A        0      0        2 
  27  chr27_5148055     AOna    G    A        0      0        2 
  27  chr27_5148055     ASom    G    A        0      0        2 
  27  chr27_5148055     HCab    G    A        0      0        2 
  27  chr27_5148055     HPrz    G    A        0      0        2 
  27  chr27_5148055     ZBoe    G    A        0      0        2 
  27  chr27_5148055     ZGre    G    A        0      0        2 
  27  chr27_5148055     ZHar    G    A        1      2        2 
  27  chr27_5148055   Sample    G    A        0      0        2 
  27  chr27_5150139     AAsi    T    C        0      0        2 
  27  chr27_5150139     AKia    T    C        0      0        2 
  27  chr27_5150139     AOna    T    C        0      0        2 
  27  chr27_5150139     ASom    T    C        0      0        2 
  27  chr27_5150139     HCab    T    C        1      2        2 
  27  chr27_5150139     HPrz    T    C        1      2        2 
  27  chr27_5150139     ZBoe    T    C        0      0        2 
  27  chr27_5150139     ZGre    T    C        0      0        2 
  27  chr27_5150139     ZHar    T    C        0      0        2 
  27  chr27_5150139   Sample    T    C        0      0        2 
  27  chr27_5152445     AAsi    G    A        0      0        2 
  27  chr27_5152445     AKia    G    A        0      0        2 
  27  chr27_5152445     AOna    G    A        1      2        2 
  27  chr27_5152445     ASom    G    A        0      0        2 
  27  chr27_5152445     HCab    G    A        0      0        2 
  27  chr27_5152445     HPrz    G    A        0      0        2 
  27  chr27_5152445     ZBoe    G    A        0      0        2 
  27  chr27_5152445     ZGre    G    A        0      0        2 
  27  chr27_5152445     ZHar    G    A        0      0        2 
  27  chr27_5152445   Sample    G    A        0      0        2 
  27  chr27_5155051     AAsi    C    A        0      0        2 
  27  chr27_5155051     AKia    C    A        0      0        2 
  27  chr27_5155051     AOna    C    A        1      2        2 
  27  chr27_5155051     ASom    C    A        0      0        2 
  27  chr27_5155051     HCab    C    A        0      0        2 
  27  chr27_5155051     HPrz    C    A        0      0        2 
  27  chr27_5155051     ZBoe    C    A        0      0        2 
  27  chr27_5155051     ZGre    C    A        0      0        2 
  27  chr27_5155051     ZHar    C    A        0      0        2 
  27  chr27_5155051   Sample    C    A        0      0        2 
  27  chr27_5157160     AAsi    C    T        0      0        2 
  27  chr27_5157160     AKia    C    T        0      0        2 
  27  chr27_5157160     AOna    C    T        0      0        2 
  27  chr27_5157160     ASom    C    T        0      0        2 
  27  chr27_5157160     HCab    C    T        1      2        2 
  27  chr27_5157160     HPrz    C    T        1      2        2 
  27  chr27_5157160     ZBoe    C    T        0      0        2 
  27  chr27_5157160     ZGre    C    T        0      0        2 
  27  chr27_5157160     ZHar    C    T        0      0        2 
  27  chr27_5157160   Sample    C    T        0      0        2 
  27  chr27_5164437     AAsi    T    G        0      0        2 
  27  chr27_5164437     AKia    T    G        0      0        2 
  27  chr27_5164437     AOna    T    G        0      0        2 
  27  chr27_5164437     ASom    T    G        0      0        2 
  27  chr27_5164437     HCab    T    G        0      0        2 
  27  chr27_5164437     HPrz    T    G        0      0        2 
  27  chr27_5164437     ZBoe    T    G      0.5      1        2 
  27  chr27_5164437     ZGre    T    G        0      0        2 
  27  chr27_5164437     ZHar    T    G        0      0        2 
  27  chr27_5164437   Sample    T    G        0      0        2 
  27  chr27_5168749     AAsi    T    C        0      0        2 
  27  chr27_5168749     AKia    T    C        0      0        2 
  27  chr27_5168749     AOna    T    C        0      0        2 
  27  chr27_5168749     ASom    T    C        0      0        2 
  27  chr27_5168749     HCab    T    C      0.5      1        2 
  27  chr27_5168749     HPrz    T    C      0.5      1        2 
  27  chr27_5168749     ZBoe    T    C        0      0        2 
  27  chr27_5168749     ZGre    T    C        0      0        2 
  27  chr27_5168749     ZHar    T    C        0      0        2 
  27  chr27_5168749   Sample    T    C        0      0        2 
  27  chr27_5204419     AAsi    A    G        0      0        2 
  27  chr27_5204419     AKia    A    G        0      0        2 
  27  chr27_5204419     AOna    A    G        0      0        2 
  27  chr27_5204419     ASom    A    G        0      0        2 
  27  chr27_5204419     HCab    A    G      0.5      1        2 
  27  chr27_5204419     HPrz    A    G        0      0        2 
  27  chr27_5204419     ZBoe    A    G        0      0        2 
  27  chr27_5204419     ZGre    A    G        0      0        2 
  27  chr27_5204419     ZHar    A    G        0      0        2 
  27  chr27_5204419   Sample    A    G        0      0        2 
  27  chr27_5210812     AAsi    A    C        0      0        2 
  27  chr27_5210812     AKia    A    C        0      0        2 
  27  chr27_5210812     AOna    A    C        0      0        2 
  27  chr27_5210812     ASom    A    C        0      0        2 
  27  chr27_5210812     HCab    A    C        0      0        2 
  27  chr27_5210812     HPrz    A    C        0      0        2 
  27  chr27_5210812     ZBoe    A    C        1      2        2 
  27  chr27_5210812     ZGre    A    C        1      2        2 
  27  chr27_5210812     ZHar    A    C        1      2        2 
  27  chr27_5210812   Sample    A    C        0      0        2 
  27  chr27_5218584     AAsi    A    C        0      0        2 
  27  chr27_5218584     AKia    A    C        0      0        2 
  27  chr27_5218584     AOna    A    C        0      0        2 
  27  chr27_5218584     ASom    A    C        0      0        2 
  27  chr27_5218584     HCab    A    C        0      0        2 
  27  chr27_5218584     HPrz    A    C        0      0        2 
  27  chr27_5218584     ZBoe    A    C        1      2        2 
  27  chr27_5218584     ZGre    A    C        1      2        2 
  27  chr27_5218584     ZHar    A    C        1      2        2 
  27  chr27_5218584   Sample    A    C        0      0        2 
  27  chr27_5264568     AAsi    G    A        0      0        2 
  27  chr27_5264568     AKia    G    A        0      0        2 
  27  chr27_5264568     AOna    G    A        0      0        2 
  27  chr27_5264568     ASom    G    A        0      0        2 
  27  chr27_5264568     HCab    G    A      0.5      1        2 
  27  chr27_5264568     HPrz    G    A        0      0        2 
  27  chr27_5264568     ZBoe    G    A        0      0        2 
  27  chr27_5264568     ZGre    G    A        0      0        2 
  27  chr27_5264568     ZHar    G    A        0      0        2 
  27  chr27_5264568   Sample    G    A        0      0        2 
  27  chr27_5272343     AAsi    C    G        0      0        2 
  27  chr27_5272343     AKia    C    G        0      0        2 
  27  chr27_5272343     AOna    C    G        0      0        2 
  27  chr27_5272343     ASom    C    G        0      0        2 
  27  chr27_5272343     HCab    C    G        1      2        2 
  27  chr27_5272343     HPrz    C    G        1      2        2 
  27  chr27_5272343     ZBoe    C    G        0      0        2 
  27  chr27_5272343     ZGre    C    G        0      0        2 
  27  chr27_5272343     ZHar    C    G        0      0        2 
  27  chr27_5272343   Sample    C    G        0      0        2 
  27  chr27_5282959     AAsi    A    G        0      0        2 
  27  chr27_5282959     AKia    A    G        0      0        2 
  27  chr27_5282959     AOna    A    G        0      0        2 
  27  chr27_5282959     ASom    A    G        0      0        2 
  27  chr27_5282959     HCab    A    G        0      0        2 
  27  chr27_5282959     HPrz    A    G        0      0        2 
  27  chr27_5282959     ZBoe    A    G        0      0        2 
  27  chr27_5282959     ZGre    A    G      0.5      1        2 
  27  chr27_5282959     ZHar    A    G        0      0        2 
  27  chr27_5282959   Sample    A    G        0      0        2 
  27  chr27_5284470     AAsi    A    G      0.5      1        2 
  27  chr27_5284470     AKia    A    G        0      0        2 
  27  chr27_5284470     AOna    A    G        0      0        2 
  27  chr27_5284470     ASom    A    G        0      0        2 
  27  chr27_5284470     HCab    A    G        0      0        2 
  27  chr27_5284470     HPrz    A    G        0      0        2 
  27  chr27_5284470     ZBoe    A    G        0      0        2 
  27  chr27_5284470     ZGre    A    G        0      0        2 
  27  chr27_5284470     ZHar    A    G        0      0        2 
  27  chr27_5284470   Sample    A    G        0      0        2 
  27  chr27_5294866     AAsi    C    T        0      0        2 
  27  chr27_5294866     AKia    C    T        0      0        2 
  27  chr27_5294866     AOna    C    T        0      0        2 
  27  chr27_5294866     ASom    C    T        0      0        2 
  27  chr27_5294866     HCab    C    T        0      0        2 
  27  chr27_5294866     HPrz    C    T        0      0        2 
  27  chr27_5294866     ZBoe    C    T        0      0        2 
  27  chr27_5294866     ZGre    C    T        0      0        2 
  27  chr27_5294866     ZHar    C    T        1      2        2 
  27  chr27_5294866   Sample    C    T        0      0        2 
  27  chr27_5303517     AAsi    T    C        0      0        2 
  27  chr27_5303517     AKia    T    C        0      0        2 
  27  chr27_5303517     AOna    T    C        0      0        2 
  27  chr27_5303517     ASom    T    C        0      0        2 
  27  chr27_5303517     HCab    T    C        0      0        2 
  27  chr27_5303517     HPrz    T    C        0      0        2 
  27  chr27_5303517     ZBoe    T    C        0      0        2 
  27  chr27_5303517     ZGre    T    C        0      0        2 
  27  chr27_5303517     ZHar    T    C        1      2        2 
  27  chr27_5303517   Sample    T    C        0      0        2 
  27  chr27_5309542     AAsi    A    G        0      0        2 
  27  chr27_5309542     AKia    A    G        0      0        2 
  27  chr27_5309542     AOna    A    G        0      0        2 
  27  chr27_5309542     ASom    A    G        0      0        2 
  27  chr27_5309542     HCab    A    G        0      0        2 
  27  chr27_5309542     HPrz    A    G        0      0        2 
  27  chr27_5309542     ZBoe    A    G        0      0        2 
  27  chr27_5309542     ZGre    A    G        0      0        2 
  27  chr27_5309542     ZHar    A    G      0.5      1        2 
  27  chr27_5309542   Sample    A    G        0      0        2 
  27  chr27_5310604     AAsi    T    C      0.5      1        2 
  27  chr27_5310604     AKia    T    C        0      0        2 
  27  chr27_5310604     AOna    T    C        0      0        2 
  27  chr27_5310604     ASom    T    C        0      0        2 
  27  chr27_5310604     HCab    T    C        0      0        2 
  27  chr27_5310604     HPrz    T    C        0      0        2 
  27  chr27_5310604     ZBoe    T    C        0      0        2 
  27  chr27_5310604     ZGre    T    C        0      0        2 
  27  chr27_5310604     ZHar    T    C        0      0        2 
  27  chr27_5310604   Sample    T    C        0      0        2 
  27  chr27_5316870     AAsi    A    G        0      0        2 
  27  chr27_5316870     AKia    A    G        0      0        2 
  27  chr27_5316870     AOna    A    G        0      0        2 
  27  chr27_5316870     ASom    A    G        0      0        2 
  27  chr27_5316870     HCab    A    G        0      0        2 
  27  chr27_5316870     HPrz    A    G        0      0        2 
  27  chr27_5316870     ZBoe    A    G        0      0        2 
  27  chr27_5316870     ZGre    A    G        0      0        2 
  27  chr27_5316870     ZHar    A    G      0.5      1        2 
  27  chr27_5316870   Sample    A    G        0      0        2 
  27  chr27_5324860     AAsi    G    A        0      0        2 
  27  chr27_5324860     AKia    G    A        0      0        2 
  27  chr27_5324860     AOna    G    A        0      0        2 
  27  chr27_5324860     ASom    G    A        0      0        2 
  27  chr27_5324860     HCab    G    A        0      0        2 
  27  chr27_5324860     HPrz    G    A        0      0        2 
  27  chr27_5324860     ZBoe    G    A        0      0        2 
  27  chr27_5324860     ZGre    G    A        1      2        2 
  27  chr27_5324860     ZHar    G    A        1      2        2 
  27  chr27_5324860   Sample    G    A        0      0        2 
  27  chr27_5325315     AAsi    C    T        0      0        2 
  27  chr27_5325315     AKia    C    T        0      0        2 
  27  chr27_5325315     AOna    C    T        0      0        2 
  27  chr27_5325315     ASom    C    T        0      0        2 
  27  chr27_5325315     HCab    C    T        0      0        2 
  27  chr27_5325315     HPrz    C    T      0.5      1        2 
  27  chr27_5325315     ZBoe    C    T        0      0        2 
  27  chr27_5325315     ZGre    C    T        0      0        2 
  27  chr27_5325315     ZHar    C    T        0      0        2 
  27  chr27_5325315   Sample    C    T        0      0        2 
  27  chr27_5326679     AAsi    C    A        0      0        2 
  27  chr27_5326679     AKia    C    A        0      0        2 
  27  chr27_5326679     AOna    C    A        0      0        2 
  27  chr27_5326679     ASom    C    A        0      0        2 
  27  chr27_5326679     HCab    C    A        0      0        2 
  27  chr27_5326679     HPrz    C    A        0      0        2 
  27  chr27_5326679     ZBoe    C    A      0.5      1        2 
  27  chr27_5326679     ZGre    C    A        0      0        2 
  27  chr27_5326679     ZHar    C    A        0      0        2 
  27  chr27_5326679   Sample    C    A        0      0        2 
  27  chr27_5327261     AAsi    C    T      0.5      1        2 
  27  chr27_5327261     AKia    C    T        0      0        2 
  27  chr27_5327261     AOna    C    T        0      0        2 
  27  chr27_5327261     ASom    C    T        0      0        2 
  27  chr27_5327261     HCab    C    T        0      0        2 
  27  chr27_5327261     HPrz    C    T        0      0        2 
  27  chr27_5327261     ZBoe    C    T        0      0        2 
  27  chr27_5327261     ZGre    C    T        0      0        2 
  27  chr27_5327261     ZHar    C    T        0      0        2 
  27  chr27_5327261   Sample    C    T        1      2        2 
  27  chr27_5331030     AAsi    T    G        0      0        2 
  27  chr27_5331030     AKia    T    G        0      0        2 
  27  chr27_5331030     AOna    T    G        0      0        2 
  27  chr27_5331030     ASom    T    G        0      0        2 
  27  chr27_5331030     HCab    T    G        1      2        2 
  27  chr27_5331030     HPrz    T    G        1      2        2 
  27  chr27_5331030     ZBoe    T    G        0      0        2 
  27  chr27_5331030     ZGre    T    G        0      0        2 
  27  chr27_5331030     ZHar    T    G        0      0        2 
  27  chr27_5331030   Sample    T    G        0      0        2 
  27  chr27_5339740     AAsi    T    C        0      0        2 
  27  chr27_5339740     AKia    T    C        0      0        2 
  27  chr27_5339740     AOna    T    C        0      0        2 
  27  chr27_5339740     ASom    T    C        0      0        2 
  27  chr27_5339740     HCab    T    C        1      2        2 
  27  chr27_5339740     HPrz    T    C        1      2        2 
  27  chr27_5339740     ZBoe    T    C      0.5      1        2 
  27  chr27_5339740     ZGre    T    C        0      0        2 
  27  chr27_5339740     ZHar    T    C        0      0        2 
  27  chr27_5339740   Sample    T    C        0      0        2 
  27  chr27_5347526     AAsi    T    C        0      0        2 
  27  chr27_5347526     AKia    T    C        0      0        2 
  27  chr27_5347526     AOna    T    C        0      0        2 
  27  chr27_5347526     ASom    T    C        0      0        2 
  27  chr27_5347526     HCab    T    C        1      2        2 
  27  chr27_5347526     HPrz    T    C        1      2        2 
  27  chr27_5347526     ZBoe    T    C        0      0        2 
  27  chr27_5347526     ZGre    T    C        0      0        2 
  27  chr27_5347526     ZHar    T    C        0      0        2 
  27  chr27_5347526   Sample    T    C        0      0        2 
  27  chr27_5367147     AAsi    T    C        0      0        2 
  27  chr27_5367147     AKia    T    C        0      0        2 
  27  chr27_5367147     AOna    T    C        0      0        2 
  27  chr27_5367147     ASom    T    C        0      0        2 
  27  chr27_5367147     HCab    T    C        0      0        2 
  27  chr27_5367147     HPrz    T    C        0      0        2 
  27  chr27_5367147     ZBoe    T    C        0      0        2 
  27  chr27_5367147     ZGre    T    C        0      0        2 
  27  chr27_5367147     ZHar    T    C      0.5      1        2 
  27  chr27_5367147   Sample    T    C        0      0        2 
  27  chr27_5372504     AAsi    G    A        0      0        2 
  27  chr27_5372504     AKia    G    A        0      0        2 
  27  chr27_5372504     AOna    G    A        0      0        2 
  27  chr27_5372504     ASom    G    A        0      0        2 
  27  chr27_5372504     HCab    G    A        0      0        2 
  27  chr27_5372504     HPrz    G    A        0      0        2 
  27  chr27_5372504     ZBoe    G    A      0.5      1        2 
  27  chr27_5372504     ZGre    G    A        0      0        2 
  27  chr27_5372504     ZHar    G    A        0      0        2 
  27  chr27_5372504   Sample    G    A        0      0        2 
  27  chr27_5377876     AAsi    T    C        0      0        2 
  27  chr27_5377876     AKia    T    C        0      0        2 
  27  chr27_5377876     AOna    T    C        0      0        2 
  27  chr27_5377876     ASom    T    C        0      0        2 
  27  chr27_5377876     HCab    T    C        0      0        2 
  27  chr27_5377876     HPrz    T    C        0      0        2 
  27  chr27_5377876     ZBoe    T    C        0      0        2 
  27  chr27_5377876     ZGre    T    C      0.5      1        2 
  27  chr27_5377876     ZHar    T    C        0      0        2 
  27  chr27_5377876   Sample    T    C        0      0        2 
  27  chr27_5380038     AAsi    A    G        0      0        2 
  27  chr27_5380038     AKia    A    G        1      2        2 
  27  chr27_5380038     AOna    A    G        1      2        2 
  27  chr27_5380038     ASom    A    G        0      0        2 
  27  chr27_5380038     HCab    A    G        0      0        2 
  27  chr27_5380038     HPrz    A    G        0      0        2 
  27  chr27_5380038     ZBoe    A    G        0      0        2 
  27  chr27_5380038     ZGre    A    G        0      0        2 
  27  chr27_5380038     ZHar    A    G        0      0        2 
  27  chr27_5380038   Sample    A    G        0      0        2 
  27  chr27_5396299     AAsi    G    C        0      0        2 
  27  chr27_5396299     AKia    G    C      0.5      1        2 
  27  chr27_5396299     AOna    G    C        0      0        2 
  27  chr27_5396299     ASom    G    C        0      0        2 
  27  chr27_5396299     HCab    G    C        0      0        2 
  27  chr27_5396299     HPrz    G    C        0      0        2 
  27  chr27_5396299     ZBoe    G    C        0      0        2 
  27  chr27_5396299     ZGre    G    C        0      0        2 
  27  chr27_5396299     ZHar    G    C        0      0        2 
  27  chr27_5396299   Sample    G    C        0      0        2 
  27  chr27_5402704     AAsi    T    C        0      0        2 
  27  chr27_5402704     AKia    T    C        1      2        2 
  27  chr27_5402704     AOna    T    C        1      2        2 
  27  chr27_5402704     ASom    T    C        0      0        2 
  27  chr27_5402704     HCab    T    C        0      0        2 
  27  chr27_5402704     HPrz    T    C        0      0        2 
  27  chr27_5402704     ZBoe    T    C        0      0        2 
  27  chr27_5402704     ZGre    T    C        0      0        2 
  27  chr27_5402704     ZHar    T    C        0      0        2 
  27  chr27_5402704   Sample    T    C        0      0        2 
  27  chr27_5427233     AAsi    T    C        0      0        2 
  27  chr27_5427233     AKia    T    C        0      0        2 
  27  chr27_5427233     AOna    T    C        0      0        2 
  27  chr27_5427233     ASom    T    C        0      0        2 
  27  chr27_5427233     HCab    T    C        0      0        2 
  27  chr27_5427233     HPrz    T    C        0      0        2 
  27  chr27_5427233     ZBoe    T    C        0      0        2 
  27  chr27_5427233     ZGre    T    C        1      2        2 
  27  chr27_5427233     ZHar    T    C        0      0        2 
  27  chr27_5427233   Sample    T    C        0      0        2 
  27  chr27_5474915     AAsi    T    C      0.5      1        2 
  27  chr27_5474915     AKia    T    C        0      0        2 
  27  chr27_5474915     AOna    T    C        0      0        2 
  27  chr27_5474915     ASom    T    C        0      0        2 
  27  chr27_5474915     HCab    T    C        0      0        2 
  27  chr27_5474915     HPrz    T    C        0      0        2 
  27  chr27_5474915     ZBoe    T    C        0      0        2 
  27  chr27_5474915     ZGre    T    C        0      0        2 
  27  chr27_5474915     ZHar    T    C        0      0        2 
  27  chr27_5474915   Sample    T    C        0      0        2 
  27  chr27_5485392     AAsi    G    A        0      0        2 
  27  chr27_5485392     AKia    G    A        1      2        2 
  27  chr27_5485392     AOna    G    A        1      2        2 
  27  chr27_5485392     ASom    G    A        0      0        2 
  27  chr27_5485392     HCab    G    A        0      0        2 
  27  chr27_5485392     HPrz    G    A        0      0        2 
  27  chr27_5485392     ZBoe    G    A        0      0        2 
  27  chr27_5485392     ZGre    G    A        0      0        2 
  27  chr27_5485392     ZHar    G    A        0      0        2 
  27  chr27_5485392   Sample    G    A        0      0        2 
  27  chr27_5492523     AAsi    A    G        0      0        2 
  27  chr27_5492523     AKia    A    G        0      0        2 
  27  chr27_5492523     AOna    A    G        0      0        2 
  27  chr27_5492523     ASom    A    G        0      0        2 
  27  chr27_5492523     HCab    A    G        0      0        2 
  27  chr27_5492523     HPrz    A    G        0      0        2 
  27  chr27_5492523     ZBoe    A    G        0      0        2 
  27  chr27_5492523     ZGre    A    G      0.5      1        2 
  27  chr27_5492523     ZHar    A    G        0      0        2 
  27  chr27_5492523   Sample    A    G        0      0        2 
  27  chr27_5578769     AAsi    A    G        0      0        2 
  27  chr27_5578769     AKia    A    G        0      0        2 
  27  chr27_5578769     AOna    A    G        0      0        2 
  27  chr27_5578769     ASom    A    G        0      0        2 
  27  chr27_5578769     HCab    A    G        0      0        2 
  27  chr27_5578769     HPrz    A    G        0      0        2 
  27  chr27_5578769     ZBoe    A    G        0      0        2 
  27  chr27_5578769     ZGre    A    G      0.5      1        2 
  27  chr27_5578769     ZHar    A    G        0      0        2 
  27  chr27_5578769   Sample    A    G        0      0        2 
  27  chr27_5596707     AAsi    T    C        0      0        2 
  27  chr27_5596707     AKia    T    C        0      0        2 
  27  chr27_5596707     AOna    T    C        0      0        2 
  27  chr27_5596707     ASom    T    C        0      0        2 
  27  chr27_5596707     HCab    T    C        0      0        2 
  27  chr27_5596707     HPrz    T    C        0      0        2 
  27  chr27_5596707     ZBoe    T    C        0      0        2 
  27  chr27_5596707     ZGre    T    C        1      2        2 
  27  chr27_5596707     ZHar    T    C        0      0        2 
  27  chr27_5596707   Sample    T    C        0      0        2 
  27  chr27_5599883     AAsi    G    A        0      0        2 
  27  chr27_5599883     AKia    G    A        0      0        2 
  27  chr27_5599883     AOna    G    A        0      0        2 
  27  chr27_5599883     ASom    G    A        0      0        2 
  27  chr27_5599883     HCab    G    A        0      0        2 
  27  chr27_5599883     HPrz    G    A      0.5      1        2 
  27  chr27_5599883     ZBoe    G    A        0      0        2 
  27  chr27_5599883     ZGre    G    A        0      0        2 
  27  chr27_5599883     ZHar    G    A        0      0        2 
  27  chr27_5599883   Sample    G    A        0      0        2 
  27  chr27_5602675     AAsi    T    C        0      0        2 
  27  chr27_5602675     AKia    T    C        0      0        2 
  27  chr27_5602675     AOna    T    C        0      0        2 
  27  chr27_5602675     ASom    T    C        0      0        2 
  27  chr27_5602675     HCab    T    C        0      0        2 
  27  chr27_5602675     HPrz    T    C        0      0        2 
  27  chr27_5602675     ZBoe    T    C        0      0        2 
  27  chr27_5602675     ZGre    T    C        0      0        2 
  27  chr27_5602675     ZHar    T    C      0.5      1        2 
  27  chr27_5602675   Sample    T    C        0      0        2 
  27  chr27_5607203     AAsi    A    G        0      0        2 
  27  chr27_5607203     AKia    A    G        0      0        2 
  27  chr27_5607203     AOna    A    G        0      0        2 
  27  chr27_5607203     ASom    A    G        0      0        2 
  27  chr27_5607203     HCab    A    G        0      0        2 
  27  chr27_5607203     HPrz    A    G      0.5      1        2 
  27  chr27_5607203     ZBoe    A    G        0      0        2 
  27  chr27_5607203     ZGre    A    G        0      0        2 
  27  chr27_5607203     ZHar    A    G        0      0        2 
  27  chr27_5607203   Sample    A    G        0      0        2 
  27  chr27_5610979     AAsi    A    G        1      2        2 
  27  chr27_5610979     AKia    A    G        0      0        2 
  27  chr27_5610979     AOna    A    G        0      0        2 
  27  chr27_5610979     ASom    A    G        1      2        2 
  27  chr27_5610979     HCab    A    G        0      0        2 
  27  chr27_5610979     HPrz    A    G        0      0        2 
  27  chr27_5610979     ZBoe    A    G        0      0        2 
  27  chr27_5610979     ZGre    A    G        0      0        2 
  27  chr27_5610979     ZHar    A    G        0      0        2 
  27  chr27_5610979   Sample    A    G        1      2        2 
  27  chr27_5614951     AAsi    T    G        0      0        2 
  27  chr27_5614951     AKia    T    G        0      0        2 
  27  chr27_5614951     AOna    T    G        0      0        2 
  27  chr27_5614951     ASom    T    G        0      0        2 
  27  chr27_5614951     HCab    T    G        0      0        2 
  27  chr27_5614951     HPrz    T    G        0      0        2 
  27  chr27_5614951     ZBoe    T    G        0      0        2 
  27  chr27_5614951     ZGre    T    G        0      0        2 
  27  chr27_5614951     ZHar    T    G      0.5      1        2 
  27  chr27_5614951   Sample    T    G        0      0        2 
  27  chr27_5621358     AAsi    T    C        0      0        2 
  27  chr27_5621358     AKia    T    C        0      0        2 
  27  chr27_5621358     AOna    T    C        0      0        2 
  27  chr27_5621358     ASom    T    C        0      0        2 
  27  chr27_5621358     HCab    T    C        0      0        2 
  27  chr27_5621358     HPrz    T    C        0      0        2 
  27  chr27_5621358     ZBoe    T    C        1      2        2 
  27  chr27_5621358     ZGre    T    C        0      0        2 
  27  chr27_5621358     ZHar    T    C        0      0        2 
  27  chr27_5621358   Sample    T    C        0      0        2 
  27  chr27_5625341     AAsi    A    C        0      0        2 
  27  chr27_5625341     AKia    A    C        0      0        2 
  27  chr27_5625341     AOna    A    C        0      0        2 
  27  chr27_5625341     ASom    A    C        0      0        2 
  27  chr27_5625341     HCab    A    C        0      0        2 
  27  chr27_5625341     HPrz    A    C        0      0        2 
  27  chr27_5625341     ZBoe    A    C        0      0        2 
  27  chr27_5625341     ZGre    A    C        0      0        2 
  27  chr27_5625341     ZHar    A    C        1      2        2 
  27  chr27_5625341   Sample    A    C        0      0        2 
  27  chr27_5632980     AAsi    C    A        0      0        2 
  27  chr27_5632980     AKia    C    A        0      0        2 
  27  chr27_5632980     AOna    C    A        0      0        2 
  27  chr27_5632980     ASom    C    A        0      0        2 
  27  chr27_5632980     HCab    C    A        1      2        2 
  27  chr27_5632980     HPrz    C    A        0      0        2 
  27  chr27_5632980     ZBoe    C    A        0      0        2 
  27  chr27_5632980     ZGre    C    A        0      0        2 
  27  chr27_5632980     ZHar    C    A        0      0        2 
  27  chr27_5632980   Sample    C    A        0      0        2 
  27  chr27_5645656     AAsi    T    A      0.5      1        2 
  27  chr27_5645656     AKia    T    A        0      0        2 
  27  chr27_5645656     AOna    T    A        0      0        2 
  27  chr27_5645656     ASom    T    A        0      0        2 
  27  chr27_5645656     HCab    T    A        0      0        2 
  27  chr27_5645656     HPrz    T    A        0      0        2 
  27  chr27_5645656     ZBoe    T    A        0      0        2 
  27  chr27_5645656     ZGre    T    A        0      0        2 
  27  chr27_5645656     ZHar    T    A        0      0        2 
  27  chr27_5645656   Sample    T    A        0      0        2 
  27  chr27_5652984     AAsi    C    G        0      0        2 
  27  chr27_5652984     AKia    C    G        0      0        2 
  27  chr27_5652984     AOna    C    G        0      0        2 
  27  chr27_5652984     ASom    C    G        0      0        2 
  27  chr27_5652984     HCab    C    G        1      2        2 
  27  chr27_5652984     HPrz    C    G      0.5      1        2 
  27  chr27_5652984     ZBoe    C    G        0      0        2 
  27  chr27_5652984     ZGre    C    G        0      0        2 
  27  chr27_5652984     ZHar    C    G        0      0        2 
  27  chr27_5652984   Sample    C    G        0      0        2 
  27  chr27_5653718     AAsi    G    A        0      0        2 
  27  chr27_5653718     AKia    G    A        0      0        2 
  27  chr27_5653718     AOna    G    A        0      0        2 
  27  chr27_5653718     ASom    G    A        1      2        2 
  27  chr27_5653718     HCab    G    A        0      0        2 
  27  chr27_5653718     HPrz    G    A        0      0        2 
  27  chr27_5653718     ZBoe    G    A        0      0        2 
  27  chr27_5653718     ZGre    G    A        0      0        2 
  27  chr27_5653718     ZHar    G    A        0      0        2 
  27  chr27_5653718   Sample    G    A        0      0        2 
  27  chr27_5658253     AAsi    T    C        0      0        2 
  27  chr27_5658253     AKia    T    C        0      0        2 
  27  chr27_5658253     AOna    T    C        0      0        2 
  27  chr27_5658253     ASom    T    C        0      0        2 
  27  chr27_5658253     HCab    T    C        0      0        2 
  27  chr27_5658253     HPrz    T    C        0      0        2 
  27  chr27_5658253     ZBoe    T    C        1      2        2 
  27  chr27_5658253     ZGre    T    C        0      0        2 
  27  chr27_5658253     ZHar    T    C        0      0        2 
  27  chr27_5658253   Sample    T    C        0      0        2 
  27  chr27_5658464     AAsi    G    A        0      0        2 
  27  chr27_5658464     AKia    G    A        0      0        2 
  27  chr27_5658464     AOna    G    A        0      0        2 
  27  chr27_5658464     ASom    G    A        0      0        2 
  27  chr27_5658464     HCab    G    A        1      2        2 
  27  chr27_5658464     HPrz    G    A        0      0        2 
  27  chr27_5658464     ZBoe    G    A        0      0        2 
  27  chr27_5658464     ZGre    G    A        0      0        2 
  27  chr27_5658464     ZHar    G    A        0      0        2 
  27  chr27_5658464   Sample    G    A        0      0        2 
  27  chr27_5687268     AAsi    T    C      0.5      1        2 
  27  chr27_5687268     AKia    T    C        0      0        2 
  27  chr27_5687268     AOna    T    C        0      0        2 
  27  chr27_5687268     ASom    T    C        0      0        2 
  27  chr27_5687268     HCab    T    C        0      0        2 
  27  chr27_5687268     HPrz    T    C        0      0        2 
  27  chr27_5687268     ZBoe    T    C        0      0        2 
  27  chr27_5687268     ZGre    T    C        0      0        2 
  27  chr27_5687268     ZHar    T    C        0      0        2 
  27  chr27_5687268   Sample    T    C        0      0        2 
  27  chr27_5687852     AAsi    A    C        0      0        2 
  27  chr27_5687852     AKia    A    C        0      0        2 
  27  chr27_5687852     AOna    A    C        0      0        2 
  27  chr27_5687852     ASom    A    C        0      0        2 
  27  chr27_5687852     HCab    A    C        0      0        2 
  27  chr27_5687852     HPrz    A    C        0      0        2 
  27  chr27_5687852     ZBoe    A    C        0      0        2 
  27  chr27_5687852     ZGre    A    C        1      2        2 
  27  chr27_5687852     ZHar    A    C        0      0        2 
  27  chr27_5687852   Sample    A    C        0      0        2 
  27  chr27_5692614     AAsi    T    C      0.5      1        2 
  27  chr27_5692614     AKia    T    C        0      0        2 
  27  chr27_5692614     AOna    T    C        0      0        2 
  27  chr27_5692614     ASom    T    C        0      0        2 
  27  chr27_5692614     HCab    T    C        0      0        2 
  27  chr27_5692614     HPrz    T    C        0      0        2 
  27  chr27_5692614     ZBoe    T    C        0      0        2 
  27  chr27_5692614     ZGre    T    C        0      0        2 
  27  chr27_5692614     ZHar    T    C        0      0        2 
  27  chr27_5692614   Sample    T    C        0      0        2 
  27  chr27_5704095     AAsi    G    C        0      0        2 
  27  chr27_5704095     AKia    G    C        0      0        2 
  27  chr27_5704095     AOna    G    C        0      0        2 
  27  chr27_5704095     ASom    G    C        0      0        2 
  27  chr27_5704095     HCab    G    C        0      0        2 
  27  chr27_5704095     HPrz    G    C        0      0        2 
  27  chr27_5704095     ZBoe    G    C        0      0        2 
  27  chr27_5704095     ZGre    G    C      0.5      1        2 
  27  chr27_5704095     ZHar    G    C        0      0        2 
  27  chr27_5704095   Sample    G    C        0      0        2 
  27  chr27_5709693     AAsi    G    T      0.5      1        2 
  27  chr27_5709693     AKia    G    T        0      0        2 
  27  chr27_5709693     AOna    G    T        0      0        2 
  27  chr27_5709693     ASom    G    T        0      0        2 
  27  chr27_5709693     HCab    G    T        0      0        2 
  27  chr27_5709693     HPrz    G    T        0      0        2 
  27  chr27_5709693     ZBoe    G    T        0      0        2 
  27  chr27_5709693     ZGre    G    T        0      0        2 
  27  chr27_5709693     ZHar    G    T        0      0        2 
  27  chr27_5709693   Sample    G    T        0      0        2 
  27  chr27_5718239     AAsi    A    G        0      0        2 
  27  chr27_5718239     AKia    A    G        0      0        2 
  27  chr27_5718239     AOna    A    G        0      0        2 
  27  chr27_5718239     ASom    A    G        0      0        2 
  27  chr27_5718239     HCab    A    G        0      0        2 
  27  chr27_5718239     HPrz    A    G        0      0        2 
  27  chr27_5718239     ZBoe    A    G        0      0        2 
  27  chr27_5718239     ZGre    A    G        0      0        2 
  27  chr27_5718239     ZHar    A    G        1      2        2 
  27  chr27_5718239   Sample    A    G        0      0        2 
  27  chr27_5730325     AAsi    G    C        0      0        2 
  27  chr27_5730325     AKia    G    C        0      0        2 
  27  chr27_5730325     AOna    G    C        0      0        2 
  27  chr27_5730325     ASom    G    C        0      0        2 
  27  chr27_5730325     HCab    G    C      0.5      1        2 
  27  chr27_5730325     HPrz    G    C      0.5      1        2 
  27  chr27_5730325     ZBoe    G    C        0      0        2 
  27  chr27_5730325     ZGre    G    C        0      0        2 
  27  chr27_5730325     ZHar    G    C        0      0        2 
  27  chr27_5730325   Sample    G    C        0      0        2 
  27  chr27_5771461     AAsi    C    T        0      0        2 
  27  chr27_5771461     AKia    C    T        0      0        2 
  27  chr27_5771461     AOna    C    T        0      0        2 
  27  chr27_5771461     ASom    C    T        0      0        2 
  27  chr27_5771461     HCab    C    T        1      2        2 
  27  chr27_5771461     HPrz    C    T      0.5      1        2 
  27  chr27_5771461     ZBoe    C    T        0      0        2 
  27  chr27_5771461     ZGre    C    T        0      0        2 
  27  chr27_5771461     ZHar    C    T        0      0        2 
  27  chr27_5771461   Sample    C    T        0      0        2 
  27  chr27_5775303     AAsi    G    A        0      0        2 
  27  chr27_5775303     AKia    G    A        0      0        2 
  27  chr27_5775303     AOna    G    A        0      0        2 
  27  chr27_5775303     ASom    G    A        1      2        2 
  27  chr27_5775303     HCab    G    A        0      0        2 
  27  chr27_5775303     HPrz    G    A        0      0        2 
  27  chr27_5775303     ZBoe    G    A        0      0        2 
  27  chr27_5775303     ZGre    G    A        0      0        2 
  27  chr27_5775303     ZHar    G    A        0      0        2 
  27  chr27_5775303   Sample    G    A        0      0        2 
  27  chr27_5775827     AAsi    A    G        0      0        2 
  27  chr27_5775827     AKia    A    G        0      0        2 
  27  chr27_5775827     AOna    A    G        0      0        2 
  27  chr27_5775827     ASom    A    G        0      0        2 
  27  chr27_5775827     HCab    A    G        0      0        2 
  27  chr27_5775827     HPrz    A    G        0      0        2 
  27  chr27_5775827     ZBoe    A    G        0      0        2 
  27  chr27_5775827     ZGre    A    G        0      0        2 
  27  chr27_5775827     ZHar    A    G        1      2        2 
  27  chr27_5775827   Sample    A    G        0      0        2 
  27  chr27_5778499     AAsi    T    C        0      0        2 
  27  chr27_5778499     AKia    T    C        0      0        2 
  27  chr27_5778499     AOna    T    C        0      0        2 
  27  chr27_5778499     ASom    T    C        0      0        2 
  27  chr27_5778499     HCab    T    C        1      2        2 
  27  chr27_5778499     HPrz    T    C        1      2        2 
  27  chr27_5778499     ZBoe    T    C        0      0        2 
  27  chr27_5778499     ZGre    T    C        0      0        2 
  27  chr27_5778499     ZHar    T    C        0      0        2 
  27  chr27_5778499   Sample    T    C        0      0        2 
  27  chr27_5789266     AAsi    C    T        0      0        2 
  27  chr27_5789266     AKia    C    T        0      0        2 
  27  chr27_5789266     AOna    C    T        0      0        2 
  27  chr27_5789266     ASom    C    T        0      0        2 
  27  chr27_5789266     HCab    C    T        1      2        2 
  27  chr27_5789266     HPrz    C    T        1      2        2 
  27  chr27_5789266     ZBoe    C    T        0      0        2 
  27  chr27_5789266     ZGre    C    T        0      0        2 
  27  chr27_5789266     ZHar    C    T        0      0        2 
  27  chr27_5789266   Sample    C    T        0      0        2 
  27  chr27_5798999     AAsi    A    G        0      0        2 
  27  chr27_5798999     AKia    A    G        0      0        2 
  27  chr27_5798999     AOna    A    G        0      0        2 
  27  chr27_5798999     ASom    A    G        0      0        2 
  27  chr27_5798999     HCab    A    G        0      0        2 
  27  chr27_5798999     HPrz    A    G        0      0        2 
  27  chr27_5798999     ZBoe    A    G        0      0        2 
  27  chr27_5798999     ZGre    A    G        0      0        2 
  27  chr27_5798999     ZHar    A    G        1      2        2 
  27  chr27_5798999   Sample    A    G        0      0        2 
  27  chr27_5814332     AAsi    A    G      0.5      1        2 
  27  chr27_5814332     AKia    A    G        0      0        2 
  27  chr27_5814332     AOna    A    G        0      0        2 
  27  chr27_5814332     ASom    A    G        0      0        2 
  27  chr27_5814332     HCab    A    G        0      0        2 
  27  chr27_5814332     HPrz    A    G        0      0        2 
  27  chr27_5814332     ZBoe    A    G        0      0        2 
  27  chr27_5814332     ZGre    A    G        0      0        2 
  27  chr27_5814332     ZHar    A    G        0      0        2 
  27  chr27_5814332   Sample    A    G        1      2        2 
  27  chr27_5819794     AAsi    A    G        0      0        2 
  27  chr27_5819794     AKia    A    G        0      0        2 
  27  chr27_5819794     AOna    A    G        0      0        2 
  27  chr27_5819794     ASom    A    G        0      0        2 
  27  chr27_5819794     HCab    A    G        0      0        2 
  27  chr27_5819794     HPrz    A    G      0.5      1        2 
  27  chr27_5819794     ZBoe    A    G        0      0        2 
  27  chr27_5819794     ZGre    A    G        0      0        2 
  27  chr27_5819794     ZHar    A    G        0      0        2 
  27  chr27_5819794   Sample    A    G        0      0        2 
  27  chr27_5822605     AAsi    C    A        0      0        2 
  27  chr27_5822605     AKia    C    A        0      0        2 
  27  chr27_5822605     AOna    C    A        0      0        2 
  27  chr27_5822605     ASom    C    A        0      0        2 
  27  chr27_5822605     HCab    C    A        0      0        2 
  27  chr27_5822605     HPrz    C    A        0      0        2 
  27  chr27_5822605     ZBoe    C    A        1      2        2 
  27  chr27_5822605     ZGre    C    A        0      0        2 
  27  chr27_5822605     ZHar    C    A        0      0        2 
  27  chr27_5822605   Sample    C    A        0      0        2 
  27  chr27_5846741     AAsi    C    T        0      0        2 
  27  chr27_5846741     AKia    C    T        1      2        2 
  27  chr27_5846741     AOna    C    T        1      2        2 
  27  chr27_5846741     ASom    C    T        0      0        2 
  27  chr27_5846741     HCab    C    T        0      0        2 
  27  chr27_5846741     HPrz    C    T        0      0        2 
  27  chr27_5846741     ZBoe    C    T        0      0        2 
  27  chr27_5846741     ZGre    C    T        0      0        2 
  27  chr27_5846741     ZHar    C    T        0      0        2 
  27  chr27_5846741   Sample    C    T        0      0        2 
  27  chr27_5854076     AAsi    T    C        0      0        2 
  27  chr27_5854076     AKia    T    C        0      0        2 
  27  chr27_5854076     AOna    T    C        0      0        2 
  27  chr27_5854076     ASom    T    C        0      0        2 
  27  chr27_5854076     HCab    T    C        1      2        2 
  27  chr27_5854076     HPrz    T    C        1      2        2 
  27  chr27_5854076     ZBoe    T    C        0      0        2 
  27  chr27_5854076     ZGre    T    C        0      0        2 
  27  chr27_5854076     ZHar    T    C        0      0        2 
  27  chr27_5854076   Sample    T    C        0      0        2 
  27  chr27_5856428     AAsi    G    A        0      0        2 
  27  chr27_5856428     AKia    G    A        1      2        2 
  27  chr27_5856428     AOna    G    A        1      2        2 
  27  chr27_5856428     ASom    G    A        0      0        2 
  27  chr27_5856428     HCab    G    A        0      0        2 
  27  chr27_5856428     HPrz    G    A        0      0        2 
  27  chr27_5856428     ZBoe    G    A        0      0        2 
  27  chr27_5856428     ZGre    G    A        0      0        2 
  27  chr27_5856428     ZHar    G    A        0      0        2 
  27  chr27_5856428   Sample    G    A        0      0        2 
  27  chr27_5861425     AAsi    C    G        0      0        2 
  27  chr27_5861425     AKia    C    G        0      0        2 
  27  chr27_5861425     AOna    C    G        0      0        2 
  27  chr27_5861425     ASom    C    G        0      0        2 
  27  chr27_5861425     HCab    C    G        0      0        2 
  27  chr27_5861425     HPrz    C    G        0      0        2 
  27  chr27_5861425     ZBoe    C    G        1      2        2 
  27  chr27_5861425     ZGre    C    G        1      2        2 
  27  chr27_5861425     ZHar    C    G        1      2        2 
  27  chr27_5861425   Sample    C    G        0      0        2 
  27  chr27_5886838     AAsi    A    G        0      0        2 
  27  chr27_5886838     AKia    A    G        0      0        2 
  27  chr27_5886838     AOna    A    G        0      0        2 
  27  chr27_5886838     ASom    A    G        0      0        2 
  27  chr27_5886838     HCab    A    G      0.5      1        2 
  27  chr27_5886838     HPrz    A    G        0      0        2 
  27  chr27_5886838     ZBoe    A    G        0      0        2 
  27  chr27_5886838     ZGre    A    G        0      0        2 
  27  chr27_5886838     ZHar    A    G        0      0        2 
  27  chr27_5886838   Sample    A    G        0      0        2 
  27  chr27_5889066     AAsi    C    T        0      0        2 
  27  chr27_5889066     AKia    C    T        1      2        2 
  27  chr27_5889066     AOna    C    T        1      2        2 
  27  chr27_5889066     ASom    C    T        0      0        2 
  27  chr27_5889066     HCab    C    T        0      0        2 
  27  chr27_5889066     HPrz    C    T        0      0        2 
  27  chr27_5889066     ZBoe    C    T        0      0        2 
  27  chr27_5889066     ZGre    C    T        0      0        2 
  27  chr27_5889066     ZHar    C    T        0      0        2 
  27  chr27_5889066   Sample    C    T        0      0        2 
  27  chr27_5902906     AAsi    C    T        0      0        2 
  27  chr27_5902906     AKia    C    T        0      0        2 
  27  chr27_5902906     AOna    C    T        0      0        2 
  27  chr27_5902906     ASom    C    T        0      0        2 
  27  chr27_5902906     HCab    C    T        1      2        2 
  27  chr27_5902906     HPrz    C    T        1      2        2 
  27  chr27_5902906     ZBoe    C    T        0      0        2 
  27  chr27_5902906     ZGre    C    T        0      0        2 
  27  chr27_5902906     ZHar    C    T        0      0        2 
  27  chr27_5902906   Sample    C    T        0      0        2 
  27  chr27_5903330     AAsi    A    G        0      0        2 
  27  chr27_5903330     AKia    A    G        0      0        2 
  27  chr27_5903330     AOna    A    G        0      0        2 
  27  chr27_5903330     ASom    A    G        0      0        2 
  27  chr27_5903330     HCab    A    G        0      0        2 
  27  chr27_5903330     HPrz    A    G      0.5      1        2 
  27  chr27_5903330     ZBoe    A    G        0      0        2 
  27  chr27_5903330     ZGre    A    G        0      0        2 
  27  chr27_5903330     ZHar    A    G        0      0        2 
  27  chr27_5903330   Sample    A    G        0      0        2 
  27  chr27_5912816     AAsi    A    G        0      0        2 
  27  chr27_5912816     AKia    A    G        0      0        2 
  27  chr27_5912816     AOna    A    G        0      0        2 
  27  chr27_5912816     ASom    A    G        1      2        2 
  27  chr27_5912816     HCab    A    G        0      0        2 
  27  chr27_5912816     HPrz    A    G        0      0        2 
  27  chr27_5912816     ZBoe    A    G        0      0        2 
  27  chr27_5912816     ZGre    A    G        0      0        2 
  27  chr27_5912816     ZHar    A    G        0      0        2 
  27  chr27_5912816   Sample    A    G        0      0        2 
  27  chr27_5917277     AAsi    T    G        0      0        2 
  27  chr27_5917277     AKia    T    G        0      0        2 
  27  chr27_5917277     AOna    T    G        0      0        2 
  27  chr27_5917277     ASom    T    G        0      0        2 
  27  chr27_5917277     HCab    T    G        1      2        2 
  27  chr27_5917277     HPrz    T    G        1      2        2 
  27  chr27_5917277     ZBoe    T    G        0      0        2 
  27  chr27_5917277     ZGre    T    G        0      0        2 
  27  chr27_5917277     ZHar    T    G        0      0        2 
  27  chr27_5917277   Sample    T    G        0      0        2 
  27  chr27_5918529     AAsi    T    C        0      0        2 
  27  chr27_5918529     AKia    T    C        0      0        2 
  27  chr27_5918529     AOna    T    C        0      0        2 
  27  chr27_5918529     ASom    T    C        1      2        2 
  27  chr27_5918529     HCab    T    C        0      0        2 
  27  chr27_5918529     HPrz    T    C        0      0        2 
  27  chr27_5918529     ZBoe    T    C        0      0        2 
  27  chr27_5918529     ZGre    T    C        0      0        2 
  27  chr27_5918529     ZHar    T    C        0      0        2 
  27  chr27_5918529   Sample    T    C        0      0        2 
  27  chr27_5919311     AAsi    C    T      0.5      1        2 
  27  chr27_5919311     AKia    C    T        0      0        2 
  27  chr27_5919311     AOna    C    T        0      0        2 
  27  chr27_5919311     ASom    C    T        0      0        2 
  27  chr27_5919311     HCab    C    T        0      0        2 
  27  chr27_5919311     HPrz    C    T        0      0        2 
  27  chr27_5919311     ZBoe    C    T        0      0        2 
  27  chr27_5919311     ZGre    C    T        0      0        2 
  27  chr27_5919311     ZHar    C    T        0      0        2 
  27  chr27_5919311   Sample    C    T        0      0        2 
  27  chr27_5920699     AAsi    T    A        0      0        2 
  27  chr27_5920699     AKia    T    A        0      0        2 
  27  chr27_5920699     AOna    T    A        0      0        2 
  27  chr27_5920699     ASom    T    A        0      0        2 
  27  chr27_5920699     HCab    T    A        0      0        2 
  27  chr27_5920699     HPrz    T    A        0      0        2 
  27  chr27_5920699     ZBoe    T    A        0      0        2 
  27  chr27_5920699     ZGre    T    A        1      2        2 
  27  chr27_5920699     ZHar    T    A        0      0        2 
  27  chr27_5920699   Sample    T    A        0      0        2 
  27  chr27_5925515     AAsi    C    T        1      2        2 
  27  chr27_5925515     AKia    C    T        0      0        2 
  27  chr27_5925515     AOna    C    T        0      0        2 
  27  chr27_5925515     ASom    C    T        1      2        2 
  27  chr27_5925515     HCab    C    T        0      0        2 
  27  chr27_5925515     HPrz    C    T        0      0        2 
  27  chr27_5925515     ZBoe    C    T        0      0        2 
  27  chr27_5925515     ZGre    C    T        0      0        2 
  27  chr27_5925515     ZHar    C    T        0      0        2 
  27  chr27_5925515   Sample    C    T        1      2        2 
  27  chr27_5932594     AAsi    G    A        0      0        2 
  27  chr27_5932594     AKia    G    A        0      0        2 
  27  chr27_5932594     AOna    G    A        0      0        2 
  27  chr27_5932594     ASom    G    A        0      0        2 
  27  chr27_5932594     HCab    G    A        0      0        2 
  27  chr27_5932594     HPrz    G    A        0      0        2 
  27  chr27_5932594     ZBoe    G    A        0      0        2 
  27  chr27_5932594     ZGre    G    A      0.5      1        2 
  27  chr27_5932594     ZHar    G    A        0      0        2 
  27  chr27_5932594   Sample    G    A        0      0        2 
  27  chr27_5946259     AAsi    A    C        0      0        2 
  27  chr27_5946259     AKia    A    C        0      0        2 
  27  chr27_5946259     AOna    A    C        0      0        2 
  27  chr27_5946259     ASom    A    C        0      0        2 
  27  chr27_5946259     HCab    A    C        0      0        2 
  27  chr27_5946259     HPrz    A    C        0      0        2 
  27  chr27_5946259     ZBoe    A    C        0      0        2 
  27  chr27_5946259     ZGre    A    C        0      0        2 
  27  chr27_5946259     ZHar    A    C        1      2        2 
  27  chr27_5946259   Sample    A    C        0      0        2 
  27  chr27_5948418     AAsi    G    C        0      0        2 
  27  chr27_5948418     AKia    G    C        0      0        2 
  27  chr27_5948418     AOna    G    C        0      0        2 
  27  chr27_5948418     ASom    G    C        1      2        2 
  27  chr27_5948418     HCab    G    C        0      0        2 
  27  chr27_5948418     HPrz    G    C        0      0        2 
  27  chr27_5948418     ZBoe    G    C        0      0        2 
  27  chr27_5948418     ZGre    G    C        0      0        2 
  27  chr27_5948418     ZHar    G    C        0      0        2 
  27  chr27_5948418   Sample    G    C        0      0        2 
  27  chr27_5950102     AAsi    C    T        0      0        2 
  27  chr27_5950102     AKia    C    T        0      0        2 
  27  chr27_5950102     AOna    C    T        0      0        2 
  27  chr27_5950102     ASom    C    T        0      0        2 
  27  chr27_5950102     HCab    C    T        1      2        2 
  27  chr27_5950102     HPrz    C    T        1      2        2 
  27  chr27_5950102     ZBoe    C    T        0      0        2 
  27  chr27_5950102     ZGre    C    T        0      0        2 
  27  chr27_5950102     ZHar    C    T        1      2        2 
  27  chr27_5950102   Sample    C    T        0      0        2 
  27  chr27_5959800     AAsi    A    T        0      0        2 
  27  chr27_5959800     AKia    A    T        0      0        2 
  27  chr27_5959800     AOna    A    T        0      0        2 
  27  chr27_5959800     ASom    A    T        0      0        2 
  27  chr27_5959800     HCab    A    T        0      0        2 
  27  chr27_5959800     HPrz    A    T        0      0        2 
  27  chr27_5959800     ZBoe    A    T        1      2        2 
  27  chr27_5959800     ZGre    A    T        0      0        2 
  27  chr27_5959800     ZHar    A    T        0      0        2 
  27  chr27_5959800   Sample    A    T        0      0        2 
  27  chr27_5963741     AAsi    C    T      0.5      1        2 
  27  chr27_5963741     AKia    C    T        0      0        2 
  27  chr27_5963741     AOna    C    T        0      0        2 
  27  chr27_5963741     ASom    C    T        0      0        2 
  27  chr27_5963741     HCab    C    T        0      0        2 
  27  chr27_5963741     HPrz    C    T        0      0        2 
  27  chr27_5963741     ZBoe    C    T        0      0        2 
  27  chr27_5963741     ZGre    C    T        0      0        2 
  27  chr27_5963741     ZHar    C    T        0      0        2 
  27  chr27_5963741   Sample    C    T        0      0        2 
  27  chr27_5964524     AAsi    G    A        0      0        2 
  27  chr27_5964524     AKia    G    A        0      0        2 
  27  chr27_5964524     AOna    G    A        0      0        2 
  27  chr27_5964524     ASom    G    A        0      0        2 
  27  chr27_5964524     HCab    G    A      0.5      1        2 
  27  chr27_5964524     HPrz    G    A        0      0        2 
  27  chr27_5964524     ZBoe    G    A        0      0        2 
  27  chr27_5964524     ZGre    G    A        0      0        2 
  27  chr27_5964524     ZHar    G    A        0      0        2 
  27  chr27_5964524   Sample    G    A        0      0        2 
  27  chr27_5967595     AAsi    A    G        0      0        2 
  27  chr27_5967595     AKia    A    G        0      0        2 
  27  chr27_5967595     AOna    A    G        0      0        2 
  27  chr27_5967595     ASom    A    G        1      2        2 
  27  chr27_5967595     HCab    A    G        0      0        2 
  27  chr27_5967595     HPrz    A    G        0      0        2 
  27  chr27_5967595     ZBoe    A    G        0      0        2 
  27  chr27_5967595     ZGre    A    G        0      0        2 
  27  chr27_5967595     ZHar    A    G        1      2        2 
  27  chr27_5967595   Sample    A    G        0      0        2 
  27  chr27_5984478     AAsi    T    G        0      0        2 
  27  chr27_5984478     AKia    T    G        0      0        2 
  27  chr27_5984478     AOna    T    G        0      0        2 
  27  chr27_5984478     ASom    T    G        0      0        2 
  27  chr27_5984478     HCab    T    G        0      0        2 
  27  chr27_5984478     HPrz    T    G        0      0        2 
  27  chr27_5984478     ZBoe    T    G        0      0        2 
  27  chr27_5984478     ZGre    T    G      0.5      1        2 
  27  chr27_5984478     ZHar    T    G        0      0        2 
  27  chr27_5984478   Sample    T    G        0      0        2 
  27  chr27_6017990     AAsi    C    T        0      0        2 
  27  chr27_6017990     AKia    C    T        0      0        2 
  27  chr27_6017990     AOna    C    T        0      0        2 
  27  chr27_6017990     ASom    C    T        0      0        2 
  27  chr27_6017990     HCab    C    T        0      0        2 
  27  chr27_6017990     HPrz    C    T        0      0        2 
  27  chr27_6017990     ZBoe    C    T        1      2        2 
  27  chr27_6017990     ZGre    C    T        0      0        2 
  27  chr27_6017990     ZHar    C    T        0      0        2 
  27  chr27_6017990   Sample    C    T        0      0        2 
  27  chr27_6028225     AAsi    C    T        0      0        2 
  27  chr27_6028225     AKia    C    T        0      0        2 
  27  chr27_6028225     AOna    C    T        0      0        2 
  27  chr27_6028225     ASom    C    T        0      0        2 
  27  chr27_6028225     HCab    C    T        0      0        2 
  27  chr27_6028225     HPrz    C    T        0      0        2 
  27  chr27_6028225     ZBoe    C    T        1      2        2 
  27  chr27_6028225     ZGre    C    T        0      0        2 
  27  chr27_6028225     ZHar    C    T        0      0        2 
  27  chr27_6028225   Sample    C    T        0      0        2 
  27  chr27_6045198     AAsi    C    T        0      0        2 
  27  chr27_6045198     AKia    C    T        0      0        2 
  27  chr27_6045198     AOna    C    T        0      0        2 
  27  chr27_6045198     ASom    C    T        0      0        2 
  27  chr27_6045198     HCab    C    T        1      2        2 
  27  chr27_6045198     HPrz    C    T        1      2        2 
  27  chr27_6045198     ZBoe    C    T        0      0        2 
  27  chr27_6045198     ZGre    C    T        0      0        2 
  27  chr27_6045198     ZHar    C    T        0      0        2 
  27  chr27_6045198   Sample    C    T        0      0        2 
  27  chr27_6046622     AAsi    G    C        0      0        2 
  27  chr27_6046622     AKia    G    C        0      0        2 
  27  chr27_6046622     AOna    G    C        0      0        2 
  27  chr27_6046622     ASom    G    C        0      0        2 
  27  chr27_6046622     HCab    G    C        0      0        2 
  27  chr27_6046622     HPrz    G    C        0      0        2 
  27  chr27_6046622     ZBoe    G    C        0      0        2 
  27  chr27_6046622     ZGre    G    C        1      2        2 
  27  chr27_6046622     ZHar    G    C        0      0        2 
  27  chr27_6046622   Sample    G    C        0      0        2 
  27  chr27_6047714     AAsi    A    G        0      0        2 
  27  chr27_6047714     AKia    A    G        0      0        2 
  27  chr27_6047714     AOna    A    G        0      0        2 
  27  chr27_6047714     ASom    A    G        0      0        2 
  27  chr27_6047714     HCab    A    G        0      0        2 
  27  chr27_6047714     HPrz    A    G        0      0        2 
  27  chr27_6047714     ZBoe    A    G        1      2        2 
  27  chr27_6047714     ZGre    A    G        0      0        2 
  27  chr27_6047714     ZHar    A    G        0      0        2 
  27  chr27_6047714   Sample    A    G        0      0        2 
  27  chr27_6069230     AAsi    T    C        0      0        2 
  27  chr27_6069230     AKia    T    C        0      0        2 
  27  chr27_6069230     AOna    T    C        0      0        2 
  27  chr27_6069230     ASom    T    C        0      0        2 
  27  chr27_6069230     HCab    T    C        0      0        2 
  27  chr27_6069230     HPrz    T    C        0      0        2 
  27  chr27_6069230     ZBoe    T    C        0      0        2 
  27  chr27_6069230     ZGre    T    C        0      0        2 
  27  chr27_6069230     ZHar    T    C        1      2        2 
  27  chr27_6069230   Sample    T    C        0      0        2 
  27  chr27_6070547     AAsi    A    G        1      2        2 
  27  chr27_6070547     AKia    A    G        0      0        2 
  27  chr27_6070547     AOna    A    G        0      0        2 
  27  chr27_6070547     ASom    A    G      0.5      1        2 
  27  chr27_6070547     HCab    A    G        1      2        2 
  27  chr27_6070547     HPrz    A    G        1      2        2 
  27  chr27_6070547     ZBoe    A    G        0      0        2 
  27  chr27_6070547     ZGre    A    G        0      0        2 
  27  chr27_6070547     ZHar    A    G        0      0        2 
  27  chr27_6070547   Sample    A    G        1      2        2 
  27  chr27_6073004     AAsi    G    A        1      2        2 
  27  chr27_6073004     AKia    G    A        0      0        2 
  27  chr27_6073004     AOna    G    A        0      0        2 
  27  chr27_6073004     ASom    G    A        1      2        2 
  27  chr27_6073004     HCab    G    A        0      0        2 
  27  chr27_6073004     HPrz    G    A        0      0        2 
  27  chr27_6073004     ZBoe    G    A        0      0        2 
  27  chr27_6073004     ZGre    G    A        0      0        2 
  27  chr27_6073004     ZHar    G    A        0      0        2 
  27  chr27_6073004   Sample    G    A        0      0        2 
  27  chr27_6084844     AAsi    G    A        0      0        2 
  27  chr27_6084844     AKia    G    A        1      2        2 
  27  chr27_6084844     AOna    G    A        1      2        2 
  27  chr27_6084844     ASom    G    A        0      0        2 
  27  chr27_6084844     HCab    G    A        0      0        2 
  27  chr27_6084844     HPrz    G    A        0      0        2 
  27  chr27_6084844     ZBoe    G    A        0      0        2 
  27  chr27_6084844     ZGre    G    A        0      0        2 
  27  chr27_6084844     ZHar    G    A        0      0        2 
  27  chr27_6084844   Sample    G    A        0      0        2 
  27  chr27_6087052     AAsi    A    T        1      2        2 
  27  chr27_6087052     AKia    A    T        0      0        2 
  27  chr27_6087052     AOna    A    T        0      0        2 
  27  chr27_6087052     ASom    A    T        0      0        2 
  27  chr27_6087052     HCab    A    T        0      0        2 
  27  chr27_6087052     HPrz    A    T        0      0        2 
  27  chr27_6087052     ZBoe    A    T        0      0        2 
  27  chr27_6087052     ZGre    A    T        0      0        2 
  27  chr27_6087052     ZHar    A    T        0      0        2 
  27  chr27_6087052   Sample    A    T        1      2        2 
  27  chr27_6092017     AAsi    T    G        0      0        2 
  27  chr27_6092017     AKia    T    G        1      2        2 
  27  chr27_6092017     AOna    T    G        1      2        2 
  27  chr27_6092017     ASom    T    G        0      0        2 
  27  chr27_6092017     HCab    T    G        0      0        2 
  27  chr27_6092017     HPrz    T    G        0      0        2 
  27  chr27_6092017     ZBoe    T    G        0      0        2 
  27  chr27_6092017     ZGre    T    G        0      0        2 
  27  chr27_6092017     ZHar    T    G        0      0        2 
  27  chr27_6092017   Sample    T    G        0      0        2 
  27  chr27_6093377     AAsi    A    G        0      0        2 
  27  chr27_6093377     AKia    A    G        1      2        2 
  27  chr27_6093377     AOna    A    G        1      2        2 
  27  chr27_6093377     ASom    A    G        0      0        2 
  27  chr27_6093377     HCab    A    G        0      0        2 
  27  chr27_6093377     HPrz    A    G        0      0        2 
  27  chr27_6093377     ZBoe    A    G        0      0        2 
  27  chr27_6093377     ZGre    A    G        0      0        2 
  27  chr27_6093377     ZHar    A    G        0      0        2 
  27  chr27_6093377   Sample    A    G        0      0        2 
  27  chr27_6095027     AAsi    A    C        0      0        2 
  27  chr27_6095027     AKia    A    C        0      0        2 
  27  chr27_6095027     AOna    A    C        0      0        2 
  27  chr27_6095027     ASom    A    C        0      0        2 
  27  chr27_6095027     HCab    A    C        0      0        2 
  27  chr27_6095027     HPrz    A    C        0      0        2 
  27  chr27_6095027     ZBoe    A    C        0      0        2 
  27  chr27_6095027     ZGre    A    C        0      0        2 
  27  chr27_6095027     ZHar    A    C        1      2        2 
  27  chr27_6095027   Sample    A    C        0      0        2 
  27  chr27_6095893     AAsi    G    T        0      0        2 
  27  chr27_6095893     AKia    G    T        0      0        2 
  27  chr27_6095893     AOna    G    T        0      0        2 
  27  chr27_6095893     ASom    G    T        0      0        2 
  27  chr27_6095893     HCab    G    T        0      0        2 
  27  chr27_6095893     HPrz    G    T        0      0        2 
  27  chr27_6095893     ZBoe    G    T      0.5      1        2 
  27  chr27_6095893     ZGre    G    T        0      0        2 
  27  chr27_6095893     ZHar    G    T        0      0        2 
  27  chr27_6095893   Sample    G    T        0      0        2 
  27  chr27_6100915     AAsi    G    T        0      0        2 
  27  chr27_6100915     AKia    G    T        0      0        2 
  27  chr27_6100915     AOna    G    T        0      0        2 
  27  chr27_6100915     ASom    G    T        0      0        2 
  27  chr27_6100915     HCab    G    T        0      0        2 
  27  chr27_6100915     HPrz    G    T        0      0        2 
  27  chr27_6100915     ZBoe    G    T        0      0        2 
  27  chr27_6100915     ZGre    G    T        0      0        2 
  27  chr27_6100915     ZHar    G    T      0.5      1        2 
  27  chr27_6100915   Sample    G    T        0      0        2 
  27  chr27_6104344     AAsi    C    G        0      0        2 
  27  chr27_6104344     AKia    C    G        0      0        2 
  27  chr27_6104344     AOna    C    G        0      0        2 
  27  chr27_6104344     ASom    C    G        0      0        2 
  27  chr27_6104344     HCab    C    G        0      0        2 
  27  chr27_6104344     HPrz    C    G        0      0        2 
  27  chr27_6104344     ZBoe    C    G        0      0        2 
  27  chr27_6104344     ZGre    C    G        0      0        2 
  27  chr27_6104344     ZHar    C    G        1      2        2 
  27  chr27_6104344   Sample    C    G        0      0        2 
  27  chr27_6107142     AAsi    A    T        0      0        2 
  27  chr27_6107142     AKia    A    T        0      0        2 
  27  chr27_6107142     AOna    A    T        0      0        2 
  27  chr27_6107142     ASom    A    T        0      0        2 
  27  chr27_6107142     HCab    A    T      0.5      1        2 
  27  chr27_6107142     HPrz    A    T        0      0        2 
  27  chr27_6107142     ZBoe    A    T        0      0        2 
  27  chr27_6107142     ZGre    A    T        0      0        2 
  27  chr27_6107142     ZHar    A    T        0      0        2 
  27  chr27_6107142   Sample    A    T        0      0        2 
  27  chr27_6132965     AAsi    A    T        0      0        2 
  27  chr27_6132965     AKia    A    T        0      0        2 
  27  chr27_6132965     AOna    A    T        0      0        2 
  27  chr27_6132965     ASom    A    T        0      0        2 
  27  chr27_6132965     HCab    A    T        0      0        2 
  27  chr27_6132965     HPrz    A    T        0      0        2 
  27  chr27_6132965     ZBoe    A    T      0.5      1        2 
  27  chr27_6132965     ZGre    A    T        1      2        2 
  27  chr27_6132965     ZHar    A    T        1      2        2 
  27  chr27_6132965   Sample    A    T        0      0        2 
  27  chr27_6147715     AAsi    A    C        0      0        2 
  27  chr27_6147715     AKia    A    C        1      2        2 
  27  chr27_6147715     AOna    A    C        1      2        2 
  27  chr27_6147715     ASom    A    C        0      0        2 
  27  chr27_6147715     HCab    A    C        0      0        2 
  27  chr27_6147715     HPrz    A    C        0      0        2 
  27  chr27_6147715     ZBoe    A    C        0      0        2 
  27  chr27_6147715     ZGre    A    C        0      0        2 
  27  chr27_6147715     ZHar    A    C        0      0        2 
  27  chr27_6147715   Sample    A    C        0      0        2 
  27  chr27_6158100     AAsi    G    A        0      0        2 
  27  chr27_6158100     AKia    G    A        0      0        2 
  27  chr27_6158100     AOna    G    A        0      0        2 
  27  chr27_6158100     ASom    G    A        0      0        2 
  27  chr27_6158100     HCab    G    A        0      0        2 
  27  chr27_6158100     HPrz    G    A      0.5      1        2 
  27  chr27_6158100     ZBoe    G    A        0      0        2 
  27  chr27_6158100     ZGre    G    A        0      0        2 
  27  chr27_6158100     ZHar    G    A        0      0        2 
  27  chr27_6158100   Sample    G    A        0      0        2 
  27  chr27_6170327     AAsi    C    T        0      0        2 
  27  chr27_6170327     AKia    C    T        0      0        2 
  27  chr27_6170327     AOna    C    T        0      0        2 
  27  chr27_6170327     ASom    C    T        0      0        2 
  27  chr27_6170327     HCab    C    T        1      2        2 
  27  chr27_6170327     HPrz    C    T        1      2        2 
  27  chr27_6170327     ZBoe    C    T        0      0        2 
  27  chr27_6170327     ZGre    C    T        0      0        2 
  27  chr27_6170327     ZHar    C    T        0      0        2 
  27  chr27_6170327   Sample    C    T        0      0        2 
  27  chr27_6172308     AAsi    C    G        0      0        2 
  27  chr27_6172308     AKia    C    G        0      0        2 
  27  chr27_6172308     AOna    C    G        0      0        2 
  27  chr27_6172308     ASom    C    G        0      0        2 
  27  chr27_6172308     HCab    C    G        0      0        2 
  27  chr27_6172308     HPrz    C    G        0      0        2 
  27  chr27_6172308     ZBoe    C    G      0.5      1        2 
  27  chr27_6172308     ZGre    C    G        0      0        2 
  27  chr27_6172308     ZHar    C    G        0      0        2 
  27  chr27_6172308   Sample    C    G        0      0        2 
  27  chr27_6177773     AAsi    C    A        0      0        2 
  27  chr27_6177773     AKia    C    A        0      0        2 
  27  chr27_6177773     AOna    C    A        0      0        2 
  27  chr27_6177773     ASom    C    A        0      0        2 
  27  chr27_6177773     HCab    C    A        1      2        2 
  27  chr27_6177773     HPrz    C    A        1      2        2 
  27  chr27_6177773     ZBoe    C    A        0      0        2 
  27  chr27_6177773     ZGre    C    A        0      0        2 
  27  chr27_6177773     ZHar    C    A        0      0        2 
  27  chr27_6177773   Sample    C    A        0      0        2 
  27  chr27_6189181     AAsi    A    G        0      0        2 
  27  chr27_6189181     AKia    A    G        0      0        2 
  27  chr27_6189181     AOna    A    G        0      0        2 
  27  chr27_6189181     ASom    A    G        0      0        2 
  27  chr27_6189181     HCab    A    G        0      0        2 
  27  chr27_6189181     HPrz    A    G        0      0        2 
  27  chr27_6189181     ZBoe    A    G        0      0        2 
  27  chr27_6189181     ZGre    A    G        0      0        2 
  27  chr27_6189181     ZHar    A    G      0.5      1        2 
  27  chr27_6189181   Sample    A    G        0      0        2 
  27  chr27_6223581     AAsi    G    A        1      2        2 
  27  chr27_6223581     AKia    G    A        0      0        2 
  27  chr27_6223581     AOna    G    A        0      0        2 
  27  chr27_6223581     ASom    G    A        1      2        2 
  27  chr27_6223581     HCab    G    A        0      0        2 
  27  chr27_6223581     HPrz    G    A        0      0        2 
  27  chr27_6223581     ZBoe    G    A        0      0        2 
  27  chr27_6223581     ZGre    G    A        0      0        2 
  27  chr27_6223581     ZHar    G    A        0      0        2 
  27  chr27_6223581   Sample    G    A        1      2        2 
  27  chr27_6224713     AAsi    C    A        0      0        2 
  27  chr27_6224713     AKia    C    A        0      0        2 
  27  chr27_6224713     AOna    C    A        0      0        2 
  27  chr27_6224713     ASom    C    A        0      0        2 
  27  chr27_6224713     HCab    C    A        0      0        2 
  27  chr27_6224713     HPrz    C    A        0      0        2 
  27  chr27_6224713     ZBoe    C    A        0      0        2 
  27  chr27_6224713     ZGre    C    A        0      0        2 
  27  chr27_6224713     ZHar    C    A      0.5      1        2 
  27  chr27_6224713   Sample    C    A        0      0        2 
  27  chr27_6225178     AAsi    A    G        0      0        2 
  27  chr27_6225178     AKia    A    G        0      0        2 
  27  chr27_6225178     AOna    A    G        0      0        2 
  27  chr27_6225178     ASom    A    G        0      0        2 
  27  chr27_6225178     HCab    A    G        0      0        2 
  27  chr27_6225178     HPrz    A    G        0      0        2 
  27  chr27_6225178     ZBoe    A    G        0      0        2 
  27  chr27_6225178     ZGre    A    G        0      0        2 
  27  chr27_6225178     ZHar    A    G      0.5      1        2 
  27  chr27_6225178   Sample    A    G        0      0        2 
  27  chr27_6245723     AAsi    T    A      0.5      1        2 
  27  chr27_6245723     AKia    T    A        0      0        2 
  27  chr27_6245723     AOna    T    A        0      0        2 
  27  chr27_6245723     ASom    T    A        0      0        2 
  27  chr27_6245723     HCab    T    A        0      0        2 
  27  chr27_6245723     HPrz    T    A        0      0        2 
  27  chr27_6245723     ZBoe    T    A        0      0        2 
  27  chr27_6245723     ZGre    T    A        0      0        2 
  27  chr27_6245723     ZHar    T    A        0      0        2 
  27  chr27_6245723   Sample    T    A        0      0        2 
  27  chr27_6257336     AAsi    A    G        0      0        2 
  27  chr27_6257336     AKia    A    G        0      0        2 
  27  chr27_6257336     AOna    A    G      0.5      1        2 
  27  chr27_6257336     ASom    A    G        0      0        2 
  27  chr27_6257336     HCab    A    G        0      0        2 
  27  chr27_6257336     HPrz    A    G        0      0        2 
  27  chr27_6257336     ZBoe    A    G        0      0        2 
  27  chr27_6257336     ZGre    A    G        0      0        2 
  27  chr27_6257336     ZHar    A    G        0      0        2 
  27  chr27_6257336   Sample    A    G        0      0        2 
  27  chr27_6259314     AAsi    C    T        0      0        2 
  27  chr27_6259314     AKia    C    T        0      0        2 
  27  chr27_6259314     AOna    C    T        0      0        2 
  27  chr27_6259314     ASom    C    T        0      0        2 
  27  chr27_6259314     HCab    C    T      0.5      1        2 
  27  chr27_6259314     HPrz    C    T        0      0        2 
  27  chr27_6259314     ZBoe    C    T        0      0        2 
  27  chr27_6259314     ZGre    C    T        0      0        2 
  27  chr27_6259314     ZHar    C    T        0      0        2 
  27  chr27_6259314   Sample    C    T        0      0        2 
  27  chr27_6262450     AAsi    G    A        0      0        2 
  27  chr27_6262450     AKia    G    A        0      0        2 
  27  chr27_6262450     AOna    G    A        0      0        2 
  27  chr27_6262450     ASom    G    A        0      0        2 
  27  chr27_6262450     HCab    G    A        0      0        2 
  27  chr27_6262450     HPrz    G    A        0      0        2 
  27  chr27_6262450     ZBoe    G    A        0      0        2 
  27  chr27_6262450     ZGre    G    A      0.5      1        2 
  27  chr27_6262450     ZHar    G    A        0      0        2 
  27  chr27_6262450   Sample    G    A        0      0        2 
  27  chr27_6269544     AAsi    T    A        0      0        2 
  27  chr27_6269544     AKia    T    A        0      0        2 
  27  chr27_6269544     AOna    T    A        0      0        2 
  27  chr27_6269544     ASom    T    A        0      0        2 
  27  chr27_6269544     HCab    T    A        0      0        2 
  27  chr27_6269544     HPrz    T    A      0.5      1        2 
  27  chr27_6269544     ZBoe    T    A        0      0        2 
  27  chr27_6269544     ZGre    T    A        0      0        2 
  27  chr27_6269544     ZHar    T    A        0      0        2 
  27  chr27_6269544   Sample    T    A        0      0        2 
  27  chr27_6276342     AAsi    G    A        0      0        2 
  27  chr27_6276342     AKia    G    A        0      0        2 
  27  chr27_6276342     AOna    G    A        0      0        2 
  27  chr27_6276342     ASom    G    A        0      0        2 
  27  chr27_6276342     HCab    G    A      0.5      1        2 
  27  chr27_6276342     HPrz    G    A        0      0        2 
  27  chr27_6276342     ZBoe    G    A        0      0        2 
  27  chr27_6276342     ZGre    G    A        0      0        2 
  27  chr27_6276342     ZHar    G    A        0      0        2 
  27  chr27_6276342   Sample    G    A        0      0        2 
  27  chr27_6277834     AAsi    G    A        0      0        2 
  27  chr27_6277834     AKia    G    A        0      0        2 
  27  chr27_6277834     AOna    G    A        0      0        2 
  27  chr27_6277834     ASom    G    A        0      0        2 
  27  chr27_6277834     HCab    G    A        1      2        2 
  27  chr27_6277834     HPrz    G    A        1      2        2 
  27  chr27_6277834     ZBoe    G    A        0      0        2 
  27  chr27_6277834     ZGre    G    A        0      0        2 
  27  chr27_6277834     ZHar    G    A        0      0        2 
  27  chr27_6277834   Sample    G    A        0      0        2 
  27  chr27_6279728     AAsi    A    G        0      0        2 
  27  chr27_6279728     AKia    A    G        0      0        2 
  27  chr27_6279728     AOna    A    G        0      0        2 
  27  chr27_6279728     ASom    A    G        0      0        2 
  27  chr27_6279728     HCab    A    G        0      0        2 
  27  chr27_6279728     HPrz    A    G        0      0        2 
  27  chr27_6279728     ZBoe    A    G        0      0        2 
  27  chr27_6279728     ZGre    A    G        1      2        2 
  27  chr27_6279728     ZHar    A    G        0      0        2 
  27  chr27_6279728   Sample    A    G        0      0        2 
  27  chr27_6280286     AAsi    C    T        0      0        2 
  27  chr27_6280286     AKia    C    T        0      0        2 
  27  chr27_6280286     AOna    C    T        0      0        2 
  27  chr27_6280286     ASom    C    T        0      0        2 
  27  chr27_6280286     HCab    C    T        1      2        2 
  27  chr27_6280286     HPrz    C    T        1      2        2 
  27  chr27_6280286     ZBoe    C    T        0      0        2 
  27  chr27_6280286     ZGre    C    T        0      0        2 
  27  chr27_6280286     ZHar    C    T        0      0        2 
  27  chr27_6280286   Sample    C    T        0      0        2 
  27  chr27_6296654     AAsi    C    G        0      0        2 
  27  chr27_6296654     AKia    C    G        0      0        2 
  27  chr27_6296654     AOna    C    G        0      0        2 
  27  chr27_6296654     ASom    C    G        0      0        2 
  27  chr27_6296654     HCab    C    G        0      0        2 
  27  chr27_6296654     HPrz    C    G        0      0        2 
  27  chr27_6296654     ZBoe    C    G      0.5      1        2 
  27  chr27_6296654     ZGre    C    G        0      0        2 
  27  chr27_6296654     ZHar    C    G        0      0        2 
  27  chr27_6296654   Sample    C    G        0      0        2 
  27  chr27_6298674     AAsi    G    T        0      0        2 
  27  chr27_6298674     AKia    G    T        0      0        2 
  27  chr27_6298674     AOna    G    T        0      0        2 
  27  chr27_6298674     ASom    G    T        0      0        2 
  27  chr27_6298674     HCab    G    T        1      2        2 
  27  chr27_6298674     HPrz    G    T        1      2        2 
  27  chr27_6298674     ZBoe    G    T        0      0        2 
  27  chr27_6298674     ZGre    G    T        0      0        2 
  27  chr27_6298674     ZHar    G    T        0      0        2 
  27  chr27_6298674   Sample    G    T        0      0        2 
  27  chr27_6298752     AAsi    G    A        0      0        2 
  27  chr27_6298752     AKia    G    A        0      0        2 
  27  chr27_6298752     AOna    G    A        0      0        2 
  27  chr27_6298752     ASom    G    A        0      0        2 
  27  chr27_6298752     HCab    G    A        0      0        2 
  27  chr27_6298752     HPrz    G    A        0      0        2 
  27  chr27_6298752     ZBoe    G    A        0      0        2 
  27  chr27_6298752     ZGre    G    A        1      2        2 
  27  chr27_6298752     ZHar    G    A        0      0        2 
  27  chr27_6298752   Sample    G    A        0      0        2 
  27  chr27_6326330     AAsi    G    C        1      2        2 
  27  chr27_6326330     AKia    G    C        1      2        2 
  27  chr27_6326330     AOna    G    C        1      2        2 
  27  chr27_6326330     ASom    G    C        1      2        2 
  27  chr27_6326330     HCab    G    C        0      0        2 
  27  chr27_6326330     HPrz    G    C        0      0        2 
  27  chr27_6326330     ZBoe    G    C        0      0        2 
  27  chr27_6326330     ZGre    G    C        0      0        2 
  27  chr27_6326330     ZHar    G    C        0      0        2 
  27  chr27_6326330   Sample    G    C        1      2        2 
  27  chr27_6326755     AAsi    A    G        0      0        2 
  27  chr27_6326755     AKia    A    G        1      2        2 
  27  chr27_6326755     AOna    A    G        1      2        2 
  27  chr27_6326755     ASom    A    G        0      0        2 
  27  chr27_6326755     HCab    A    G        0      0        2 
  27  chr27_6326755     HPrz    A    G        0      0        2 
  27  chr27_6326755     ZBoe    A    G        0      0        2 
  27  chr27_6326755     ZGre    A    G        0      0        2 
  27  chr27_6326755     ZHar    A    G        0      0        2 
  27  chr27_6326755   Sample    A    G        0      0        2 
  27  chr27_6330115     AAsi    A    G        0      0        2 
  27  chr27_6330115     AKia    A    G        0      0        2 
  27  chr27_6330115     AOna    A    G        0      0        2 
  27  chr27_6330115     ASom    A    G        0      0        2 
  27  chr27_6330115     HCab    A    G        0      0        2 
  27  chr27_6330115     HPrz    A    G      0.5      1        2 
  27  chr27_6330115     ZBoe    A    G        0      0        2 
  27  chr27_6330115     ZGre    A    G        0      0        2 
  27  chr27_6330115     ZHar    A    G        0      0        2 
  27  chr27_6330115   Sample    A    G        0      0        2 
  27  chr27_6332737     AAsi    C    T        0      0        2 
  27  chr27_6332737     AKia    C    T        0      0        2 
  27  chr27_6332737     AOna    C    T        0      0        2 
  27  chr27_6332737     ASom    C    T        1      2        2 
  27  chr27_6332737     HCab    C    T        0      0        2 
  27  chr27_6332737     HPrz    C    T        0      0        2 
  27  chr27_6332737     ZBoe    C    T        0      0        2 
  27  chr27_6332737     ZGre    C    T        0      0        2 
  27  chr27_6332737     ZHar    C    T        0      0        2 
  27  chr27_6332737   Sample    C    T        0      0        2 
  27  chr27_6335877     AAsi    A    C        0      0        2 
  27  chr27_6335877     AKia    A    C        0      0        2 
  27  chr27_6335877     AOna    A    C        0      0        2 
  27  chr27_6335877     ASom    A    C        0      0        2 
  27  chr27_6335877     HCab    A    C        1      2        2 
  27  chr27_6335877     HPrz    A    C        1      2        2 
  27  chr27_6335877     ZBoe    A    C        0      0        2 
  27  chr27_6335877     ZGre    A    C        0      0        2 
  27  chr27_6335877     ZHar    A    C        0      0        2 
  27  chr27_6335877   Sample    A    C        0      0        2 
  27  chr27_6371296     AAsi    C    A        0      0        2 
  27  chr27_6371296     AKia    C    A        0      0        2 
  27  chr27_6371296     AOna    C    A        0      0        2 
  27  chr27_6371296     ASom    C    A        0      0        2 
  27  chr27_6371296     HCab    C    A        0      0        2 
  27  chr27_6371296     HPrz    C    A        0      0        2 
  27  chr27_6371296     ZBoe    C    A        0      0        2 
  27  chr27_6371296     ZGre    C    A        0      0        2 
  27  chr27_6371296     ZHar    C    A        1      2        2 
  27  chr27_6371296   Sample    C    A        0      0        2 
  27  chr27_6383439     AAsi    C    G        0      0        2 
  27  chr27_6383439     AKia    C    G        0      0        2 
  27  chr27_6383439     AOna    C    G        0      0        2 
  27  chr27_6383439     ASom    C    G        0      0        2 
  27  chr27_6383439     HCab    C    G        0      0        2 
  27  chr27_6383439     HPrz    C    G        0      0        2 
  27  chr27_6383439     ZBoe    C    G      0.5      1        2 
  27  chr27_6383439     ZGre    C    G        0      0        2 
  27  chr27_6383439     ZHar    C    G        0      0        2 
  27  chr27_6383439   Sample    C    G        0      0        2 
  27  chr27_6391269     AAsi    T    A        0      0        2 
  27  chr27_6391269     AKia    T    A        0      0        2 
  27  chr27_6391269     AOna    T    A        0      0        2 
  27  chr27_6391269     ASom    T    A        0      0        2 
  27  chr27_6391269     HCab    T    A        1      2        2 
  27  chr27_6391269     HPrz    T    A        1      2        2 
  27  chr27_6391269     ZBoe    T    A        0      0        2 
  27  chr27_6391269     ZGre    T    A        0      0        2 
  27  chr27_6391269     ZHar    T    A        0      0        2 
  27  chr27_6391269   Sample    T    A        0      0        2 
  27  chr27_6400812     AAsi    C    T        0      0        2 
  27  chr27_6400812     AKia    C    T        0      0        2 
  27  chr27_6400812     AOna    C    T        0      0        2 
  27  chr27_6400812     ASom    C    T        0      0        2 
  27  chr27_6400812     HCab    C    T        1      2        2 
  27  chr27_6400812     HPrz    C    T        1      2        2 
  27  chr27_6400812     ZBoe    C    T        0      0        2 
  27  chr27_6400812     ZGre    C    T        0      0        2 
  27  chr27_6400812     ZHar    C    T        0      0        2 
  27  chr27_6400812   Sample    C    T        0      0        2 
  27  chr27_6402534     AAsi    G    A        0      0        2 
  27  chr27_6402534     AKia    G    A        0      0        2 
  27  chr27_6402534     AOna    G    A        0      0        2 
  27  chr27_6402534     ASom    G    A        0      0        2 
  27  chr27_6402534     HCab    G    A        1      2        2 
  27  chr27_6402534     HPrz    G    A        1      2        2 
  27  chr27_6402534     ZBoe    G    A        0      0        2 
  27  chr27_6402534     ZGre    G    A        0      0        2 
  27  chr27_6402534     ZHar    G    A        0      0        2 
  27  chr27_6402534   Sample    G    A        0      0        2 
  27  chr27_6402972     AAsi    C    T        1      2        2 
  27  chr27_6402972     AKia    C    T        0      0        2 
  27  chr27_6402972     AOna    C    T        0      0        2 
  27  chr27_6402972     ASom    C    T        1      2        2 
  27  chr27_6402972     HCab    C    T        0      0        2 
  27  chr27_6402972     HPrz    C    T        0      0        2 
  27  chr27_6402972     ZBoe    C    T        0      0        2 
  27  chr27_6402972     ZGre    C    T        0      0        2 
  27  chr27_6402972     ZHar    C    T        0      0        2 
  27  chr27_6402972   Sample    C    T        1      2        2 
  27  chr27_6418506     AAsi    C    T        0      0        2 
  27  chr27_6418506     AKia    C    T        0      0        2 
  27  chr27_6418506     AOna    C    T        0      0        2 
  27  chr27_6418506     ASom    C    T        0      0        2 
  27  chr27_6418506     HCab    C    T      0.5      1        2 
  27  chr27_6418506     HPrz    C    T        0      0        2 
  27  chr27_6418506     ZBoe    C    T        0      0        2 
  27  chr27_6418506     ZGre    C    T        0      0        2 
  27  chr27_6418506     ZHar    C    T        0      0        2 
  27  chr27_6418506   Sample    C    T        0      0        2 
  27  chr27_6444001     AAsi    G    A        0      0        2 
  27  chr27_6444001     AKia    G    A        0      0        2 
  27  chr27_6444001     AOna    G    A        0      0        2 
  27  chr27_6444001     ASom    G    A        0      0        2 
  27  chr27_6444001     HCab    G    A        0      0        2 
  27  chr27_6444001     HPrz    G    A      0.5      1        2 
  27  chr27_6444001     ZBoe    G    A        0      0        2 
  27  chr27_6444001     ZGre    G    A        0      0        2 
  27  chr27_6444001     ZHar    G    A        0      0        2 
  27  chr27_6444001   Sample    G    A        0      0        2 
  27  chr27_6446244     AAsi    A    G        0      0        2 
  27  chr27_6446244     AKia    A    G        0      0        2 
  27  chr27_6446244     AOna    A    G        0      0        2 
  27  chr27_6446244     ASom    A    G      0.5      1        2 
  27  chr27_6446244     HCab    A    G        0      0        2 
  27  chr27_6446244     HPrz    A    G        0      0        2 
  27  chr27_6446244     ZBoe    A    G        0      0        2 
  27  chr27_6446244     ZGre    A    G        0      0        2 
  27  chr27_6446244     ZHar    A    G        0      0        2 
  27  chr27_6446244   Sample    A    G        0      0        2 
  27  chr27_6449074     AAsi    G    A        0      0        2 
  27  chr27_6449074     AKia    G    A        0      0        2 
  27  chr27_6449074     AOna    G    A        0      0        2 
  27  chr27_6449074     ASom    G    A        0      0        2 
  27  chr27_6449074     HCab    G    A        0      0        2 
  27  chr27_6449074     HPrz    G    A      0.5      1        2 
  27  chr27_6449074     ZBoe    G    A        0      0        2 
  27  chr27_6449074     ZGre    G    A        0      0        2 
  27  chr27_6449074     ZHar    G    A        0      0        2 
  27  chr27_6449074   Sample    G    A        0      0        2 
  27  chr27_6456510     AAsi    G    T        0      0        2 
  27  chr27_6456510     AKia    G    T        0      0        2 
  27  chr27_6456510     AOna    G    T        0      0        2 
  27  chr27_6456510     ASom    G    T        0      0        2 
  27  chr27_6456510     HCab    G    T        0      0        2 
  27  chr27_6456510     HPrz    G    T        0      0        2 
  27  chr27_6456510     ZBoe    G    T      0.5      1        2 
  27  chr27_6456510     ZGre    G    T        0      0        2 
  27  chr27_6456510     ZHar    G    T        0      0        2 
  27  chr27_6456510   Sample    G    T        0      0        2 
  27  chr27_6465216     AAsi    C    T        0      0        2 
  27  chr27_6465216     AKia    C    T        0      0        2 
  27  chr27_6465216     AOna    C    T        0      0        2 
  27  chr27_6465216     ASom    C    T        0      0        2 
  27  chr27_6465216     HCab    C    T        0      0        2 
  27  chr27_6465216     HPrz    C    T        0      0        2 
  27  chr27_6465216     ZBoe    C    T        0      0        2 
  27  chr27_6465216     ZGre    C    T        1      2        2 
  27  chr27_6465216     ZHar    C    T        0      0        2 
  27  chr27_6465216   Sample    C    T        0      0        2 
  27  chr27_6474766     AAsi    C    A      0.5      1        2 
  27  chr27_6474766     AKia    C    A        0      0        2 
  27  chr27_6474766     AOna    C    A        0      0        2 
  27  chr27_6474766     ASom    C    A        0      0        2 
  27  chr27_6474766     HCab    C    A        0      0        2 
  27  chr27_6474766     HPrz    C    A        0      0        2 
  27  chr27_6474766     ZBoe    C    A        0      0        2 
  27  chr27_6474766     ZGre    C    A        0      0        2 
  27  chr27_6474766     ZHar    C    A        0      0        2 
  27  chr27_6474766   Sample    C    A        1      2        2 
  27  chr27_6477651     AAsi    T    C        0      0        2 
  27  chr27_6477651     AKia    T    C        0      0        2 
  27  chr27_6477651     AOna    T    C        0      0        2 
  27  chr27_6477651     ASom    T    C        0      0        2 
  27  chr27_6477651     HCab    T    C        0      0        2 
  27  chr27_6477651     HPrz    T    C        0      0        2 
  27  chr27_6477651     ZBoe    T    C        1      2        2 
  27  chr27_6477651     ZGre    T    C        1      2        2 
  27  chr27_6477651     ZHar    T    C        1      2        2 
  27  chr27_6477651   Sample    T    C        0      0        2 
  27  chr27_6483796     AAsi    G    A        0      0        2 
  27  chr27_6483796     AKia    G    A      0.5      1        2 
  27  chr27_6483796     AOna    G    A        0      0        2 
  27  chr27_6483796     ASom    G    A        0      0        2 
  27  chr27_6483796     HCab    G    A        0      0        2 
  27  chr27_6483796     HPrz    G    A        0      0        2 
  27  chr27_6483796     ZBoe    G    A        0      0        2 
  27  chr27_6483796     ZGre    G    A        0      0        2 
  27  chr27_6483796     ZHar    G    A        0      0        2 
  27  chr27_6483796   Sample    G    A        0      0        2 
  27  chr27_6483824     AAsi    G    A        0      0        2 
  27  chr27_6483824     AKia    G    A        0      0        2 
  27  chr27_6483824     AOna    G    A      0.5      1        2 
  27  chr27_6483824     ASom    G    A        0      0        2 
  27  chr27_6483824     HCab    G    A        0      0        2 
  27  chr27_6483824     HPrz    G    A        0      0        2 
  27  chr27_6483824     ZBoe    G    A        0      0        2 
  27  chr27_6483824     ZGre    G    A        0      0        2 
  27  chr27_6483824     ZHar    G    A        0      0        2 
  27  chr27_6483824   Sample    G    A        0      0        2 
  27  chr27_6496166     AAsi    T    C        0      0        2 
  27  chr27_6496166     AKia    T    C        0      0        2 
  27  chr27_6496166     AOna    T    C      0.5      1        2 
  27  chr27_6496166     ASom    T    C        0      0        2 
  27  chr27_6496166     HCab    T    C        0      0        2 
  27  chr27_6496166     HPrz    T    C        0      0        2 
  27  chr27_6496166     ZBoe    T    C        0      0        2 
  27  chr27_6496166     ZGre    T    C        0      0        2 
  27  chr27_6496166     ZHar    T    C        0      0        2 
  27  chr27_6496166   Sample    T    C        0      0        2 
  27  chr27_6496369     AAsi    C    A      0.5      1        2 
  27  chr27_6496369     AKia    C    A        0      0        2 
  27  chr27_6496369     AOna    C    A        0      0        2 
  27  chr27_6496369     ASom    C    A      0.5      1        2 
  27  chr27_6496369     HCab    C    A        0      0        2 
  27  chr27_6496369     HPrz    C    A        0      0        2 
  27  chr27_6496369     ZBoe    C    A        0      0        2 
  27  chr27_6496369     ZGre    C    A        0      0        2 
  27  chr27_6496369     ZHar    C    A        0      0        2 
  27  chr27_6496369   Sample    C    A        1      2        2 
  27  chr27_6499064     AAsi    G    T      0.5      1        2 
  27  chr27_6499064     AKia    G    T        0      0        2 
  27  chr27_6499064     AOna    G    T        0      0        2 
  27  chr27_6499064     ASom    G    T        0      0        2 
  27  chr27_6499064     HCab    G    T        0      0        2 
  27  chr27_6499064     HPrz    G    T        0      0        2 
  27  chr27_6499064     ZBoe    G    T        0      0        2 
  27  chr27_6499064     ZGre    G    T        0      0        2 
  27  chr27_6499064     ZHar    G    T        0      0        2 
  27  chr27_6499064   Sample    G    T        0      0        2 
  27  chr27_6506647     AAsi    G    T        0      0        2 
  27  chr27_6506647     AKia    G    T        0      0        2 
  27  chr27_6506647     AOna    G    T        0      0        2 
  27  chr27_6506647     ASom    G    T        0      0        2 
  27  chr27_6506647     HCab    G    T        0      0        2 
  27  chr27_6506647     HPrz    G    T        0      0        2 
  27  chr27_6506647     ZBoe    G    T        0      0        2 
  27  chr27_6506647     ZGre    G    T        0      0        2 
  27  chr27_6506647     ZHar    G    T        1      2        2 
  27  chr27_6506647   Sample    G    T        0      0        2 
  27  chr27_6506776     AAsi    G    C        0      0        2 
  27  chr27_6506776     AKia    G    C        0      0        2 
  27  chr27_6506776     AOna    G    C        0      0        2 
  27  chr27_6506776     ASom    G    C        0      0        2 
  27  chr27_6506776     HCab    G    C        0      0        2 
  27  chr27_6506776     HPrz    G    C        0      0        2 
  27  chr27_6506776     ZBoe    G    C        0      0        2 
  27  chr27_6506776     ZGre    G    C        0      0        2 
  27  chr27_6506776     ZHar    G    C        1      2        2 
  27  chr27_6506776   Sample    G    C        0      0        2 
  27  chr27_6508045     AAsi    T    A        0      0        2 
  27  chr27_6508045     AKia    T    A        0      0        2 
  27  chr27_6508045     AOna    T    A        0      0        2 
  27  chr27_6508045     ASom    T    A        0      0        2 
  27  chr27_6508045     HCab    T    A        0      0        2 
  27  chr27_6508045     HPrz    T    A        0      0        2 
  27  chr27_6508045     ZBoe    T    A        0      0        2 
  27  chr27_6508045     ZGre    T    A        0      0        2 
  27  chr27_6508045     ZHar    T    A        1      2        2 
  27  chr27_6508045   Sample    T    A        0      0        2 
  27  chr27_6508709     AAsi    G    A        0      0        2 
  27  chr27_6508709     AKia    G    A        0      0        2 
  27  chr27_6508709     AOna    G    A        0      0        2 
  27  chr27_6508709     ASom    G    A        0      0        2 
  27  chr27_6508709     HCab    G    A        1      2        2 
  27  chr27_6508709     HPrz    G    A        1      2        2 
  27  chr27_6508709     ZBoe    G    A        0      0        2 
  27  chr27_6508709     ZGre    G    A        0      0        2 
  27  chr27_6508709     ZHar    G    A        0      0        2 
  27  chr27_6508709   Sample    G    A        0      0        2 
  27  chr27_6509184     AAsi    A    G        0      0        2 
  27  chr27_6509184     AKia    A    G        0      0        2 
  27  chr27_6509184     AOna    A    G        0      0        2 
  27  chr27_6509184     ASom    A    G        0      0        2 
  27  chr27_6509184     HCab    A    G        0      0        2 
  27  chr27_6509184     HPrz    A    G        0      0        2 
  27  chr27_6509184     ZBoe    A    G      0.5      1        2 
  27  chr27_6509184     ZGre    A    G        0      0        2 
  27  chr27_6509184     ZHar    A    G        0      0        2 
  27  chr27_6509184   Sample    A    G        0      0        2 
  27  chr27_6510582     AAsi    T    C        0      0        2 
  27  chr27_6510582     AKia    T    C        1      2        2 
  27  chr27_6510582     AOna    T    C        1      2        2 
  27  chr27_6510582     ASom    T    C        0      0        2 
  27  chr27_6510582     HCab    T    C        0      0        2 
  27  chr27_6510582     HPrz    T    C        0      0        2 
  27  chr27_6510582     ZBoe    T    C        0      0        2 
  27  chr27_6510582     ZGre    T    C        0      0        2 
  27  chr27_6510582     ZHar    T    C        0      0        2 
  27  chr27_6510582   Sample    T    C        0      0        2 
  27  chr27_6530174     AAsi    A    T        0      0        2 
  27  chr27_6530174     AKia    A    T        0      0        2 
  27  chr27_6530174     AOna    A    T        0      0        2 
  27  chr27_6530174     ASom    A    T        0      0        2 
  27  chr27_6530174     HCab    A    T        0      0        2 
  27  chr27_6530174     HPrz    A    T        0      0        2 
  27  chr27_6530174     ZBoe    A    T        0      0        2 
  27  chr27_6530174     ZGre    A    T        0      0        2 
  27  chr27_6530174     ZHar    A    T        1      2        2 
  27  chr27_6530174   Sample    A    T        0      0        2 
  27  chr27_6538423     AAsi    T    C        0      0        2 
  27  chr27_6538423     AKia    T    C        0      0        2 
  27  chr27_6538423     AOna    T    C        0      0        2 
  27  chr27_6538423     ASom    T    C        0      0        2 
  27  chr27_6538423     HCab    T    C        1      2        2 
  27  chr27_6538423     HPrz    T    C        1      2        2 
  27  chr27_6538423     ZBoe    T    C        0      0        2 
  27  chr27_6538423     ZGre    T    C        0      0        2 
  27  chr27_6538423     ZHar    T    C        0      0        2 
  27  chr27_6538423   Sample    T    C        0      0        2 
  27  chr27_6582003     AAsi    G    T        0      0        2 
  27  chr27_6582003     AKia    G    T        0      0        2 
  27  chr27_6582003     AOna    G    T        0      0        2 
  27  chr27_6582003     ASom    G    T        0      0        2 
  27  chr27_6582003     HCab    G    T        0      0        2 
  27  chr27_6582003     HPrz    G    T        0      0        2 
  27  chr27_6582003     ZBoe    G    T        0      0        2 
  27  chr27_6582003     ZGre    G    T      0.5      1        2 
  27  chr27_6582003     ZHar    G    T        0      0        2 
  27  chr27_6582003   Sample    G    T        0      0        2 
  27  chr27_6604822     AAsi    C    A        0      0        2 
  27  chr27_6604822     AKia    C    A        0      0        2 
  27  chr27_6604822     AOna    C    A        0      0        2 
  27  chr27_6604822     ASom    C    A        0      0        2 
  27  chr27_6604822     HCab    C    A        0      0        2 
  27  chr27_6604822     HPrz    C    A        0      0        2 
  27  chr27_6604822     ZBoe    C    A      0.5      1        2 
  27  chr27_6604822     ZGre    C    A        0      0        2 
  27  chr27_6604822     ZHar    C    A        0      0        2 
  27  chr27_6604822   Sample    C    A        0      0        2 
  27  chr27_6605124     AAsi    T    C        1      2        2 
  27  chr27_6605124     AKia    T    C        0      0        2 
  27  chr27_6605124     AOna    T    C        0      0        2 
  27  chr27_6605124     ASom    T    C      0.5      1        2 
  27  chr27_6605124     HCab    T    C        0      0        2 
  27  chr27_6605124     HPrz    T    C        0      0        2 
  27  chr27_6605124     ZBoe    T    C        0      0        2 
  27  chr27_6605124     ZGre    T    C        0      0        2 
  27  chr27_6605124     ZHar    T    C        0      0        2 
  27  chr27_6605124   Sample    T    C        1      2        2 
  27  chr27_6712152     AAsi    A    T        0      0        2 
  27  chr27_6712152     AKia    A    T        0      0        2 
  27  chr27_6712152     AOna    A    T        0      0        2 
  27  chr27_6712152     ASom    A    T        0      0        2 
  27  chr27_6712152     HCab    A    T        0      0        2 
  27  chr27_6712152     HPrz    A    T        0      0        2 
  27  chr27_6712152     ZBoe    A    T      0.5      1        2 
  27  chr27_6712152     ZGre    A    T        0      0        2 
  27  chr27_6712152     ZHar    A    T        0      0        2 
  27  chr27_6712152   Sample    A    T        0      0        2 
  27  chr27_6741347     AAsi    A    C        0      0        2 
  27  chr27_6741347     AKia    A    C        0      0        2 
  27  chr27_6741347     AOna    A    C        0      0        2 
  27  chr27_6741347     ASom    A    C        0      0        2 
  27  chr27_6741347     HCab    A    C        0      0        2 
  27  chr27_6741347     HPrz    A    C        0      0        2 
  27  chr27_6741347     ZBoe    A    C      0.5      1        2 
  27  chr27_6741347     ZGre    A    C        0      0        2 
  27  chr27_6741347     ZHar    A    C        0      0        2 
  27  chr27_6741347   Sample    A    C        0      0        2 
  27  chr27_6752163     AAsi    A    G        1      2        2 
  27  chr27_6752163     AKia    A    G        0      0        2 
  27  chr27_6752163     AOna    A    G        0      0        2 
  27  chr27_6752163     ASom    A    G        1      2        2 
  27  chr27_6752163     HCab    A    G        0      0        2 
  27  chr27_6752163     HPrz    A    G        0      0        2 
  27  chr27_6752163     ZBoe    A    G        0      0        2 
  27  chr27_6752163     ZGre    A    G        0      0        2 
  27  chr27_6752163     ZHar    A    G        0      0        2 
  27  chr27_6752163   Sample    A    G        1      2        2 
  27  chr27_6752294     AAsi    G    T        0      0        2 
  27  chr27_6752294     AKia    G    T        0      0        2 
  27  chr27_6752294     AOna    G    T        0      0        2 
  27  chr27_6752294     ASom    G    T        0      0        2 
  27  chr27_6752294     HCab    G    T        0      0        2 
  27  chr27_6752294     HPrz    G    T        0      0        2 
  27  chr27_6752294     ZBoe    G    T        0      0        2 
  27  chr27_6752294     ZGre    G    T        0      0        2 
  27  chr27_6752294     ZHar    G    T      0.5      1        2 
  27  chr27_6752294   Sample    G    T        0      0        2 
  27  chr27_6754370     AAsi    G    C        0      0        2 
  27  chr27_6754370     AKia    G    C        0      0        2 
  27  chr27_6754370     AOna    G    C        0      0        2 
  27  chr27_6754370     ASom    G    C        0      0        2 
  27  chr27_6754370     HCab    G    C        0      0        2 
  27  chr27_6754370     HPrz    G    C        0      0        2 
  27  chr27_6754370     ZBoe    G    C      0.5      1        2 
  27  chr27_6754370     ZGre    G    C        0      0        2 
  27  chr27_6754370     ZHar    G    C        0      0        2 
  27  chr27_6754370   Sample    G    C        0      0        2 
  27  chr27_6764115     AAsi    C    T        0      0        2 
  27  chr27_6764115     AKia    C    T        0      0        2 
  27  chr27_6764115     AOna    C    T        0      0        2 
  27  chr27_6764115     ASom    C    T        0      0        2 
  27  chr27_6764115     HCab    C    T        1      2        2 
  27  chr27_6764115     HPrz    C    T        1      2        2 
  27  chr27_6764115     ZBoe    C    T        0      0        2 
  27  chr27_6764115     ZGre    C    T        0      0        2 
  27  chr27_6764115     ZHar    C    T        0      0        2 
  27  chr27_6764115   Sample    C    T        0      0        2 
  27  chr27_6771226     AAsi    T    C        0      0        2 
  27  chr27_6771226     AKia    T    C        1      2        2 
  27  chr27_6771226     AOna    T    C        1      2        2 
  27  chr27_6771226     ASom    T    C        0      0        2 
  27  chr27_6771226     HCab    T    C        1      2        2 
  27  chr27_6771226     HPrz    T    C        1      2        2 
  27  chr27_6771226     ZBoe    T    C        0      0        2 
  27  chr27_6771226     ZGre    T    C        0      0        2 
  27  chr27_6771226     ZHar    T    C        0      0        2 
  27  chr27_6771226   Sample    T    C        0      0        2 
  27  chr27_6774016     AAsi    T    C        0      0        2 
  27  chr27_6774016     AKia    T    C        1      2        2 
  27  chr27_6774016     AOna    T    C        1      2        2 
  27  chr27_6774016     ASom    T    C        0      0        2 
  27  chr27_6774016     HCab    T    C        0      0        2 
  27  chr27_6774016     HPrz    T    C        0      0        2 
  27  chr27_6774016     ZBoe    T    C        0      0        2 
  27  chr27_6774016     ZGre    T    C        0      0        2 
  27  chr27_6774016     ZHar    T    C        0      0        2 
  27  chr27_6774016   Sample    T    C        0      0        2 
  27  chr27_6793654     AAsi    C    A        0      0        2 
  27  chr27_6793654     AKia    C    A        0      0        2 
  27  chr27_6793654     AOna    C    A        0      0        2 
  27  chr27_6793654     ASom    C    A        0      0        2 
  27  chr27_6793654     HCab    C    A        0      0        2 
  27  chr27_6793654     HPrz    C    A        0      0        2 
  27  chr27_6793654     ZBoe    C    A        0      0        2 
  27  chr27_6793654     ZGre    C    A        1      2        2 
  27  chr27_6793654     ZHar    C    A        0      0        2 
  27  chr27_6793654   Sample    C    A        0      0        2 
  27  chr27_6796435     AAsi    G    A        0      0        2 
  27  chr27_6796435     AKia    G    A        0      0        2 
  27  chr27_6796435     AOna    G    A        0      0        2 
  27  chr27_6796435     ASom    G    A        0      0        2 
  27  chr27_6796435     HCab    G    A      0.5      1        2 
  27  chr27_6796435     HPrz    G    A        0      0        2 
  27  chr27_6796435     ZBoe    G    A        0      0        2 
  27  chr27_6796435     ZGre    G    A        0      0        2 
  27  chr27_6796435     ZHar    G    A        0      0        2 
  27  chr27_6796435   Sample    G    A        0      0        2 
  27  chr27_6808893     AAsi    T    C        0      0        2 
  27  chr27_6808893     AKia    T    C        0      0        2 
  27  chr27_6808893     AOna    T    C        0      0        2 
  27  chr27_6808893     ASom    T    C        0      0        2 
  27  chr27_6808893     HCab    T    C        1      2        2 
  27  chr27_6808893     HPrz    T    C        1      2        2 
  27  chr27_6808893     ZBoe    T    C        0      0        2 
  27  chr27_6808893     ZGre    T    C        0      0        2 
  27  chr27_6808893     ZHar    T    C        0      0        2 
  27  chr27_6808893   Sample    T    C        0      0        2 
  27  chr27_6813559     AAsi    C    T        0      0        2 
  27  chr27_6813559     AKia    C    T        0      0        2 
  27  chr27_6813559     AOna    C    T        0      0        2 
  27  chr27_6813559     ASom    C    T        1      2        2 
  27  chr27_6813559     HCab    C    T        0      0        2 
  27  chr27_6813559     HPrz    C    T        0      0        2 
  27  chr27_6813559     ZBoe    C    T        0      0        2 
  27  chr27_6813559     ZGre    C    T        0      0        2 
  27  chr27_6813559     ZHar    C    T        0      0        2 
  27  chr27_6813559   Sample    C    T        0      0        2 
  27  chr27_6814227     AAsi    C    T        0      0        2 
  27  chr27_6814227     AKia    C    T        0      0        2 
  27  chr27_6814227     AOna    C    T        0      0        2 
  27  chr27_6814227     ASom    C    T        0      0        2 
  27  chr27_6814227     HCab    C    T        1      2        2 
  27  chr27_6814227     HPrz    C    T        1      2        2 
  27  chr27_6814227     ZBoe    C    T        0      0        2 
  27  chr27_6814227     ZGre    C    T        0      0        2 
  27  chr27_6814227     ZHar    C    T        0      0        2 
  27  chr27_6814227   Sample    C    T        0      0        2 
  27  chr27_6826138     AAsi    A    C        1      2        2 
  27  chr27_6826138     AKia    A    C        0      0        2 
  27  chr27_6826138     AOna    A    C        0      0        2 
  27  chr27_6826138     ASom    A    C        1      2        2 
  27  chr27_6826138     HCab    A    C        0      0        2 
  27  chr27_6826138     HPrz    A    C        0      0        2 
  27  chr27_6826138     ZBoe    A    C        0      0        2 
  27  chr27_6826138     ZGre    A    C        0      0        2 
  27  chr27_6826138     ZHar    A    C        0      0        2 
  27  chr27_6826138   Sample    A    C        1      2        2 
  27  chr27_6837633     AAsi    A    G        0      0        2 
  27  chr27_6837633     AKia    A    G        0      0        2 
  27  chr27_6837633     AOna    A    G      0.5      1        2 
  27  chr27_6837633     ASom    A    G        0      0        2 
  27  chr27_6837633     HCab    A    G        0      0        2 
  27  chr27_6837633     HPrz    A    G        0      0        2 
  27  chr27_6837633     ZBoe    A    G        0      0        2 
  27  chr27_6837633     ZGre    A    G        0      0        2 
  27  chr27_6837633     ZHar    A    G        0      0        2 
  27  chr27_6837633   Sample    A    G        0      0        2 
  27  chr27_6849396     AAsi    G    A        0      0        2 
  27  chr27_6849396     AKia    G    A        0      0        2 
  27  chr27_6849396     AOna    G    A        0      0        2 
  27  chr27_6849396     ASom    G    A        0      0        2 
  27  chr27_6849396     HCab    G    A        1      2        2 
  27  chr27_6849396     HPrz    G    A        1      2        2 
  27  chr27_6849396     ZBoe    G    A        0      0        2 
  27  chr27_6849396     ZGre    G    A        0      0        2 
  27  chr27_6849396     ZHar    G    A        0      0        2 
  27  chr27_6849396   Sample    G    A        0      0        2 
  27  chr27_6862795     AAsi    C    T        0      0        2 
  27  chr27_6862795     AKia    C    T        0      0        2 
  27  chr27_6862795     AOna    C    T        0      0        2 
  27  chr27_6862795     ASom    C    T        0      0        2 
  27  chr27_6862795     HCab    C    T        0      0        2 
  27  chr27_6862795     HPrz    C    T        0      0        2 
  27  chr27_6862795     ZBoe    C    T        0      0        2 
  27  chr27_6862795     ZGre    C    T        1      2        2 
  27  chr27_6862795     ZHar    C    T        0      0        2 
  27  chr27_6862795   Sample    C    T        0      0        2 
  27  chr27_6865323     AAsi    C    T        0      0        2 
  27  chr27_6865323     AKia    C    T        1      2        2 
  27  chr27_6865323     AOna    C    T        0      0        2 
  27  chr27_6865323     ASom    C    T        0      0        2 
  27  chr27_6865323     HCab    C    T        0      0        2 
  27  chr27_6865323     HPrz    C    T        0      0        2 
  27  chr27_6865323     ZBoe    C    T        0      0        2 
  27  chr27_6865323     ZGre    C    T        0      0        2 
  27  chr27_6865323     ZHar    C    T        0      0        2 
  27  chr27_6865323   Sample    C    T        0      0        2 
  27  chr27_6871656     AAsi    C    T        0      0        2 
  27  chr27_6871656     AKia    C    T        0      0        2 
  27  chr27_6871656     AOna    C    T        0      0        2 
  27  chr27_6871656     ASom    C    T        0      0        2 
  27  chr27_6871656     HCab    C    T      0.5      1        2 
  27  chr27_6871656     HPrz    C    T        0      0        2 
  27  chr27_6871656     ZBoe    C    T        0      0        2 
  27  chr27_6871656     ZGre    C    T        0      0        2 
  27  chr27_6871656     ZHar    C    T        0      0        2 
  27  chr27_6871656   Sample    C    T        0      0        2 
  27  chr27_6883683     AAsi    C    T        0      0        2 
  27  chr27_6883683     AKia    C    T        0      0        2 
  27  chr27_6883683     AOna    C    T        0      0        2 
  27  chr27_6883683     ASom    C    T        0      0        2 
  27  chr27_6883683     HCab    C    T        1      2        2 
  27  chr27_6883683     HPrz    C    T        1      2        2 
  27  chr27_6883683     ZBoe    C    T        0      0        2 
  27  chr27_6883683     ZGre    C    T        0      0        2 
  27  chr27_6883683     ZHar    C    T        0      0        2 
  27  chr27_6883683   Sample    C    T        0      0        2 
  27  chr27_6884077     AAsi    A    G        0      0        2 
  27  chr27_6884077     AKia    A    G        0      0        2 
  27  chr27_6884077     AOna    A    G        0      0        2 
  27  chr27_6884077     ASom    A    G        0      0        2 
  27  chr27_6884077     HCab    A    G        1      2        2 
  27  chr27_6884077     HPrz    A    G        1      2        2 
  27  chr27_6884077     ZBoe    A    G        0      0        2 
  27  chr27_6884077     ZGre    A    G        0      0        2 
  27  chr27_6884077     ZHar    A    G        0      0        2 
  27  chr27_6884077   Sample    A    G        0      0        2 
  27  chr27_6889702     AAsi    T    C        0      0        2 
  27  chr27_6889702     AKia    T    C        1      2        2 
  27  chr27_6889702     AOna    T    C      0.5      1        2 
  27  chr27_6889702     ASom    T    C        0      0        2 
  27  chr27_6889702     HCab    T    C        0      0        2 
  27  chr27_6889702     HPrz    T    C        0      0        2 
  27  chr27_6889702     ZBoe    T    C        0      0        2 
  27  chr27_6889702     ZGre    T    C        0      0        2 
  27  chr27_6889702     ZHar    T    C        0      0        2 
  27  chr27_6889702   Sample    T    C        0      0        2 
  27  chr27_6897344     AAsi    A    C        0      0        2 
  27  chr27_6897344     AKia    A    C        0      0        2 
  27  chr27_6897344     AOna    A    C        0      0        2 
  27  chr27_6897344     ASom    A    C        0      0        2 
  27  chr27_6897344     HCab    A    C        0      0        2 
  27  chr27_6897344     HPrz    A    C        0      0        2 
  27  chr27_6897344     ZBoe    A    C        0      0        2 
  27  chr27_6897344     ZGre    A    C        0      0        2 
  27  chr27_6897344     ZHar    A    C      0.5      1        2 
  27  chr27_6897344   Sample    A    C        0      0        2 
  27  chr27_6897954     AAsi    A    G        0      0        2 
  27  chr27_6897954     AKia    A    G        0      0        2 
  27  chr27_6897954     AOna    A    G        0      0        2 
  27  chr27_6897954     ASom    A    G        0      0        2 
  27  chr27_6897954     HCab    A    G        1      2        2 
  27  chr27_6897954     HPrz    A    G        1      2        2 
  27  chr27_6897954     ZBoe    A    G        0      0        2 
  27  chr27_6897954     ZGre    A    G        0      0        2 
  27  chr27_6897954     ZHar    A    G        0      0        2 
  27  chr27_6897954   Sample    A    G        0      0        2 
  27  chr27_6898949     AAsi    A    G        0      0        2 
  27  chr27_6898949     AKia    A    G        0      0        2 
  27  chr27_6898949     AOna    A    G        0      0        2 
  27  chr27_6898949     ASom    A    G        0      0        2 
  27  chr27_6898949     HCab    A    G        1      2        2 
  27  chr27_6898949     HPrz    A    G        1      2        2 
  27  chr27_6898949     ZBoe    A    G        0      0        2 
  27  chr27_6898949     ZGre    A    G        0      0        2 
  27  chr27_6898949     ZHar    A    G        0      0        2 
  27  chr27_6898949   Sample    A    G        0      0        2 
  27  chr27_6899033     AAsi    G    T        0      0        2 
  27  chr27_6899033     AKia    G    T        0      0        2 
  27  chr27_6899033     AOna    G    T        0      0        2 
  27  chr27_6899033     ASom    G    T        0      0        2 
  27  chr27_6899033     HCab    G    T        1      2        2 
  27  chr27_6899033     HPrz    G    T        1      2        2 
  27  chr27_6899033     ZBoe    G    T        0      0        2 
  27  chr27_6899033     ZGre    G    T        0      0        2 
  27  chr27_6899033     ZHar    G    T        0      0        2 
  27  chr27_6899033   Sample    G    T        0      0        2 
  27  chr27_6901141     AAsi    A    G        0      0        2 
  27  chr27_6901141     AKia    A    G        0      0        2 
  27  chr27_6901141     AOna    A    G        0      0        2 
  27  chr27_6901141     ASom    A    G        0      0        2 
  27  chr27_6901141     HCab    A    G        0      0        2 
  27  chr27_6901141     HPrz    A    G        0      0        2 
  27  chr27_6901141     ZBoe    A    G        0      0        2 
  27  chr27_6901141     ZGre    A    G        0      0        2 
  27  chr27_6901141     ZHar    A    G      0.5      1        2 
  27  chr27_6901141   Sample    A    G        0      0        2 
  27  chr27_6901367     AAsi    A    G        0      0        2 
  27  chr27_6901367     AKia    A    G        0      0        2 
  27  chr27_6901367     AOna    A    G        0      0        2 
  27  chr27_6901367     ASom    A    G        0      0        2 
  27  chr27_6901367     HCab    A    G        0      0        2 
  27  chr27_6901367     HPrz    A    G        0      0        2 
  27  chr27_6901367     ZBoe    A    G      0.5      1        2 
  27  chr27_6901367     ZGre    A    G        0      0        2 
  27  chr27_6901367     ZHar    A    G        0      0        2 
  27  chr27_6901367   Sample    A    G        0      0        2 
  27  chr27_6913848     AAsi    T    C        0      0        2 
  27  chr27_6913848     AKia    T    C        0      0        2 
  27  chr27_6913848     AOna    T    C        0      0        2 
  27  chr27_6913848     ASom    T    C        0      0        2 
  27  chr27_6913848     HCab    T    C        1      2        2 
  27  chr27_6913848     HPrz    T    C        1      2        2 
  27  chr27_6913848     ZBoe    T    C        0      0        2 
  27  chr27_6913848     ZGre    T    C        0      0        2 
  27  chr27_6913848     ZHar    T    C        0      0        2 
  27  chr27_6913848   Sample    T    C        0      0        2 
  27  chr27_6917168     AAsi    A    G        0      0        2 
  27  chr27_6917168     AKia    A    G        0      0        2 
  27  chr27_6917168     AOna    A    G        0      0        2 
  27  chr27_6917168     ASom    A    G        0      0        2 
  27  chr27_6917168     HCab    A    G        0      0        2 
  27  chr27_6917168     HPrz    A    G        0      0        2 
  27  chr27_6917168     ZBoe    A    G      0.5      1        2 
  27  chr27_6917168     ZGre    A    G        0      0        2 
  27  chr27_6917168     ZHar    A    G        0      0        2 
  27  chr27_6917168   Sample    A    G        0      0        2 
  27  chr27_6918909     AAsi    A    G        0      0        2 
  27  chr27_6918909     AKia    A    G        0      0        2 
  27  chr27_6918909     AOna    A    G        0      0        2 
  27  chr27_6918909     ASom    A    G        0      0        2 
  27  chr27_6918909     HCab    A    G        1      2        2 
  27  chr27_6918909     HPrz    A    G        1      2        2 
  27  chr27_6918909     ZBoe    A    G        0      0        2 
  27  chr27_6918909     ZGre    A    G        0      0        2 
  27  chr27_6918909     ZHar    A    G        0      0        2 
  27  chr27_6918909   Sample    A    G        0      0        2 
  27  chr27_6919215     AAsi    C    T        0      0        2 
  27  chr27_6919215     AKia    C    T        0      0        2 
  27  chr27_6919215     AOna    C    T        0      0        2 
  27  chr27_6919215     ASom    C    T        0      0        2 
  27  chr27_6919215     HCab    C    T        1      2        2 
  27  chr27_6919215     HPrz    C    T        1      2        2 
  27  chr27_6919215     ZBoe    C    T        0      0        2 
  27  chr27_6919215     ZGre    C    T        0      0        2 
  27  chr27_6919215     ZHar    C    T        0      0        2 
  27  chr27_6919215   Sample    C    T        0      0        2 
  27  chr27_6926130     AAsi    T    C        0      0        2 
  27  chr27_6926130     AKia    T    C        0      0        2 
  27  chr27_6926130     AOna    T    C        0      0        2 
  27  chr27_6926130     ASom    T    C        0      0        2 
  27  chr27_6926130     HCab    T    C        0      0        2 
  27  chr27_6926130     HPrz    T    C        0      0        2 
  27  chr27_6926130     ZBoe    T    C        0      0        2 
  27  chr27_6926130     ZGre    T    C        1      2        2 
  27  chr27_6926130     ZHar    T    C        0      0        2 
  27  chr27_6926130   Sample    T    C        0      0        2 
  27  chr27_6930251     AAsi    C    G        0      0        2 
  27  chr27_6930251     AKia    C    G        0      0        2 
  27  chr27_6930251     AOna    C    G        0      0        2 
  27  chr27_6930251     ASom    C    G      0.5      1        2 
  27  chr27_6930251     HCab    C    G        0      0        2 
  27  chr27_6930251     HPrz    C    G        0      0        2 
  27  chr27_6930251     ZBoe    C    G        0      0        2 
  27  chr27_6930251     ZGre    C    G        0      0        2 
  27  chr27_6930251     ZHar    C    G        0      0        2 
  27  chr27_6930251   Sample    C    G        0      0        2 
  27  chr27_6932137     AAsi    C    T        0      0        2 
  27  chr27_6932137     AKia    C    T        1      2        2 
  27  chr27_6932137     AOna    C    T        1      2        2 
  27  chr27_6932137     ASom    C    T        0      0        2 
  27  chr27_6932137     HCab    C    T        1      2        2 
  27  chr27_6932137     HPrz    C    T        1      2        2 
  27  chr27_6932137     ZBoe    C    T        0      0        2 
  27  chr27_6932137     ZGre    C    T        0      0        2 
  27  chr27_6932137     ZHar    C    T        0      0        2 
  27  chr27_6932137   Sample    C    T        0      0        2 
  27  chr27_6932962     AAsi    C    T        0      0        2 
  27  chr27_6932962     AKia    C    T        0      0        2 
  27  chr27_6932962     AOna    C    T        0      0        2 
  27  chr27_6932962     ASom    C    T        0      0        2 
  27  chr27_6932962     HCab    C    T        1      2        2 
  27  chr27_6932962     HPrz    C    T        1      2        2 
  27  chr27_6932962     ZBoe    C    T        0      0        2 
  27  chr27_6932962     ZGre    C    T        0      0        2 
  27  chr27_6932962     ZHar    C    T        0      0        2 
  27  chr27_6932962   Sample    C    T        0      0        2 
  27  chr27_6936797     AAsi    A    G        0      0        2 
  27  chr27_6936797     AKia    A    G        0      0        2 
  27  chr27_6936797     AOna    A    G        0      0        2 
  27  chr27_6936797     ASom    A    G        0      0        2 
  27  chr27_6936797     HCab    A    G        0      0        2 
  27  chr27_6936797     HPrz    A    G        0      0        2 
  27  chr27_6936797     ZBoe    A    G        0      0        2 
  27  chr27_6936797     ZGre    A    G        1      2        2 
  27  chr27_6936797     ZHar    A    G        0      0        2 
  27  chr27_6936797   Sample    A    G        0      0        2 
  27  chr27_6941839     AAsi    G    C        0      0        2 
  27  chr27_6941839     AKia    G    C        0      0        2 
  27  chr27_6941839     AOna    G    C        0      0        2 
  27  chr27_6941839     ASom    G    C        0      0        2 
  27  chr27_6941839     HCab    G    C        1      2        2 
  27  chr27_6941839     HPrz    G    C        1      2        2 
  27  chr27_6941839     ZBoe    G    C        0      0        2 
  27  chr27_6941839     ZGre    G    C        0      0        2 
  27  chr27_6941839     ZHar    G    C        0      0        2 
  27  chr27_6941839   Sample    G    C        0      0        2 
  27  chr27_6950442     AAsi    G    C        0      0        2 
  27  chr27_6950442     AKia    G    C        1      2        2 
  27  chr27_6950442     AOna    G    C      0.5      1        2 
  27  chr27_6950442     ASom    G    C        0      0        2 
  27  chr27_6950442     HCab    G    C        0      0        2 
  27  chr27_6950442     HPrz    G    C        0      0        2 
  27  chr27_6950442     ZBoe    G    C        0      0        2 
  27  chr27_6950442     ZGre    G    C        0      0        2 
  27  chr27_6950442     ZHar    G    C        0      0        2 
  27  chr27_6950442   Sample    G    C        0      0        2 
  27  chr27_6957360     AAsi    G    A        0      0        2 
  27  chr27_6957360     AKia    G    A        0      0        2 
  27  chr27_6957360     AOna    G    A        0      0        2 
  27  chr27_6957360     ASom    G    A        0      0        2 
  27  chr27_6957360     HCab    G    A        1      2        2 
  27  chr27_6957360     HPrz    G    A        1      2        2 
  27  chr27_6957360     ZBoe    G    A        0      0        2 
  27  chr27_6957360     ZGre    G    A        0      0        2 
  27  chr27_6957360     ZHar    G    A        0      0        2 
  27  chr27_6957360   Sample    G    A        0      0        2 
  27  chr27_6959350     AAsi    T    G        0      0        2 
  27  chr27_6959350     AKia    T    G        0      0        2 
  27  chr27_6959350     AOna    T    G        0      0        2 
  27  chr27_6959350     ASom    T    G        0      0        2 
  27  chr27_6959350     HCab    T    G        0      0        2 
  27  chr27_6959350     HPrz    T    G      0.5      1        2 
  27  chr27_6959350     ZBoe    T    G        0      0        2 
  27  chr27_6959350     ZGre    T    G        0      0        2 
  27  chr27_6959350     ZHar    T    G        0      0        2 
  27  chr27_6959350   Sample    T    G        0      0        2 
  27  chr27_6961749     AAsi    G    T        0      0        2 
  27  chr27_6961749     AKia    G    T        0      0        2 
  27  chr27_6961749     AOna    G    T        0      0        2 
  27  chr27_6961749     ASom    G    T        0      0        2 
  27  chr27_6961749     HCab    G    T        1      2        2 
  27  chr27_6961749     HPrz    G    T        1      2        2 
  27  chr27_6961749     ZBoe    G    T        0      0        2 
  27  chr27_6961749     ZGre    G    T        0      0        2 
  27  chr27_6961749     ZHar    G    T        0      0        2 
  27  chr27_6961749   Sample    G    T        0      0        2 
  27  chr27_6964485     AAsi    A    G        0      0        2 
  27  chr27_6964485     AKia    A    G        0      0        2 
  27  chr27_6964485     AOna    A    G        0      0        2 
  27  chr27_6964485     ASom    A    G        0      0        2 
  27  chr27_6964485     HCab    A    G        0      0        2 
  27  chr27_6964485     HPrz    A    G        0      0        2 
  27  chr27_6964485     ZBoe    A    G        1      2        2 
  27  chr27_6964485     ZGre    A    G        1      2        2 
  27  chr27_6964485     ZHar    A    G        0      0        2 
  27  chr27_6964485   Sample    A    G        0      0        2 
  27  chr27_6968849     AAsi    A    C        0      0        2 
  27  chr27_6968849     AKia    A    C        0      0        2 
  27  chr27_6968849     AOna    A    C        0      0        2 
  27  chr27_6968849     ASom    A    C        0      0        2 
  27  chr27_6968849     HCab    A    C        0      0        2 
  27  chr27_6968849     HPrz    A    C        0      0        2 
  27  chr27_6968849     ZBoe    A    C      0.5      1        2 
  27  chr27_6968849     ZGre    A    C        0      0        2 
  27  chr27_6968849     ZHar    A    C        0      0        2 
  27  chr27_6968849   Sample    A    C        0      0        2 
  27  chr27_6970520     AAsi    T    C        0      0        2 
  27  chr27_6970520     AKia    T    C        1      2        2 
  27  chr27_6970520     AOna    T    C      0.5      1        2 
  27  chr27_6970520     ASom    T    C        0      0        2 
  27  chr27_6970520     HCab    T    C        0      0        2 
  27  chr27_6970520     HPrz    T    C        0      0        2 
  27  chr27_6970520     ZBoe    T    C        0      0        2 
  27  chr27_6970520     ZGre    T    C        0      0        2 
  27  chr27_6970520     ZHar    T    C        0      0        2 
  27  chr27_6970520   Sample    T    C        0      0        2 
  27  chr27_6973867     AAsi    T    C        0      0        2 
  27  chr27_6973867     AKia    T    C        1      2        2 
  27  chr27_6973867     AOna    T    C      0.5      1        2 
  27  chr27_6973867     ASom    T    C        0      0        2 
  27  chr27_6973867     HCab    T    C        0      0        2 
  27  chr27_6973867     HPrz    T    C        0      0        2 
  27  chr27_6973867     ZBoe    T    C        0      0        2 
  27  chr27_6973867     ZGre    T    C        0      0        2 
  27  chr27_6973867     ZHar    T    C        0      0        2 
  27  chr27_6973867   Sample    T    C        0      0        2 
  27  chr27_6973969     AAsi    A    G        0      0        2 
  27  chr27_6973969     AKia    A    G        0      0        2 
  27  chr27_6973969     AOna    A    G        0      0        2 
  27  chr27_6973969     ASom    A    G        1      2        2 
  27  chr27_6973969     HCab    A    G        0      0        2 
  27  chr27_6973969     HPrz    A    G        0      0        2 
  27  chr27_6973969     ZBoe    A    G        0      0        2 
  27  chr27_6973969     ZGre    A    G        0      0        2 
  27  chr27_6973969     ZHar    A    G        0      0        2 
  27  chr27_6973969   Sample    A    G        0      0        2 
  27  chr27_6988019     AAsi    C    T        0      0        2 
  27  chr27_6988019     AKia    C    T        0      0        2 
  27  chr27_6988019     AOna    C    T        0      0        2 
  27  chr27_6988019     ASom    C    T      0.5      1        2 
  27  chr27_6988019     HCab    C    T        0      0        2 
  27  chr27_6988019     HPrz    C    T        0      0        2 
  27  chr27_6988019     ZBoe    C    T        0      0        2 
  27  chr27_6988019     ZGre    C    T        0      0        2 
  27  chr27_6988019     ZHar    C    T        0      0        2 
  27  chr27_6988019   Sample    C    T        0      0        2 
  27  chr27_6988097     AAsi    C    T        0      0        2 
  27  chr27_6988097     AKia    C    T        0      0        2 
  27  chr27_6988097     AOna    C    T        0      0        2 
  27  chr27_6988097     ASom    C    T        0      0        2 
  27  chr27_6988097     HCab    C    T        1      2        2 
  27  chr27_6988097     HPrz    C    T        1      2        2 
  27  chr27_6988097     ZBoe    C    T        0      0        2 
  27  chr27_6988097     ZGre    C    T        0      0        2 
  27  chr27_6988097     ZHar    C    T        0      0        2 
  27  chr27_6988097   Sample    C    T        0      0        2 
  27  chr27_6999266     AAsi    C    T        0      0        2 
  27  chr27_6999266     AKia    C    T        0      0        2 
  27  chr27_6999266     AOna    C    T        0      0        2 
  27  chr27_6999266     ASom    C    T        0      0        2 
  27  chr27_6999266     HCab    C    T        0      0        2 
  27  chr27_6999266     HPrz    C    T        0      0        2 
  27  chr27_6999266     ZBoe    C    T        1      2        2 
  27  chr27_6999266     ZGre    C    T        0      0        2 
  27  chr27_6999266     ZHar    C    T        0      0        2 
  27  chr27_6999266   Sample    C    T        0      0        2 
  27  chr27_7000908     AAsi    T    C        0      0        2 
  27  chr27_7000908     AKia    T    C        0      0        2 
  27  chr27_7000908     AOna    T    C      0.5      1        2 
  27  chr27_7000908     ASom    T    C        0      0        2 
  27  chr27_7000908     HCab    T    C        0      0        2 
  27  chr27_7000908     HPrz    T    C        0      0        2 
  27  chr27_7000908     ZBoe    T    C        0      0        2 
  27  chr27_7000908     ZGre    T    C        0      0        2 
  27  chr27_7000908     ZHar    T    C        0      0        2 
  27  chr27_7000908   Sample    T    C        0      0        2 
  27  chr27_7012406     AAsi    T    C        0      0        2 
  27  chr27_7012406     AKia    T    C        0      0        2 
  27  chr27_7012406     AOna    T    C        0      0        2 
  27  chr27_7012406     ASom    T    C        0      0        2 
  27  chr27_7012406     HCab    T    C      0.5      1        2 
  27  chr27_7012406     HPrz    T    C      0.5      1        2 
  27  chr27_7012406     ZBoe    T    C        0      0        2 
  27  chr27_7012406     ZGre    T    C        0      0        2 
  27  chr27_7012406     ZHar    T    C        0      0        2 
  27  chr27_7012406   Sample    T    C        0      0        2 
  27  chr27_7019480     AAsi    A    G        0      0        2 
  27  chr27_7019480     AKia    A    G        0      0        2 
  27  chr27_7019480     AOna    A    G        0      0        2 
  27  chr27_7019480     ASom    A    G        0      0        2 
  27  chr27_7019480     HCab    A    G        1      2        2 
  27  chr27_7019480     HPrz    A    G        1      2        2 
  27  chr27_7019480     ZBoe    A    G        0      0        2 
  27  chr27_7019480     ZGre    A    G        0      0        2 
  27  chr27_7019480     ZHar    A    G        0      0        2 
  27  chr27_7019480   Sample    A    G        0      0        2 
  27  chr27_7019765     AAsi    T    C        0      0        2 
  27  chr27_7019765     AKia    T    C        0      0        2 
  27  chr27_7019765     AOna    T    C        0      0        2 
  27  chr27_7019765     ASom    T    C        0      0        2 
  27  chr27_7019765     HCab    T    C        1      2        2 
  27  chr27_7019765     HPrz    T    C        1      2        2 
  27  chr27_7019765     ZBoe    T    C        0      0        2 
  27  chr27_7019765     ZGre    T    C        0      0        2 
  27  chr27_7019765     ZHar    T    C        0      0        2 
  27  chr27_7019765   Sample    T    C        0      0        2 
  27  chr27_7029816     AAsi    A    T        0      0        2 
  27  chr27_7029816     AKia    A    T        0      0        2 
  27  chr27_7029816     AOna    A    T        0      0        2 
  27  chr27_7029816     ASom    A    T        0      0        2 
  27  chr27_7029816     HCab    A    T        0      0        2 
  27  chr27_7029816     HPrz    A    T        0      0        2 
  27  chr27_7029816     ZBoe    A    T        0      0        2 
  27  chr27_7029816     ZGre    A    T        0      0        2 
  27  chr27_7029816     ZHar    A    T      0.5      1        2 
  27  chr27_7029816   Sample    A    T        0      0        2 
  27  chr27_7033056     AAsi    C    G        0      0        2 
  27  chr27_7033056     AKia    C    G        0      0        2 
  27  chr27_7033056     AOna    C    G        0      0        2 
  27  chr27_7033056     ASom    C    G      0.5      1        2 
  27  chr27_7033056     HCab    C    G        0      0        2 
  27  chr27_7033056     HPrz    C    G        0      0        2 
  27  chr27_7033056     ZBoe    C    G        0      0        2 
  27  chr27_7033056     ZGre    C    G        0      0        2 
  27  chr27_7033056     ZHar    C    G        0      0        2 
  27  chr27_7033056   Sample    C    G        0      0        2 
  27  chr27_7044484     AAsi    T    C        1      2        2 
  27  chr27_7044484     AKia    T    C        0      0        2 
  27  chr27_7044484     AOna    T    C        0      0        2 
  27  chr27_7044484     ASom    T    C        0      0        2 
  27  chr27_7044484     HCab    T    C        0      0        2 
  27  chr27_7044484     HPrz    T    C        0      0        2 
  27  chr27_7044484     ZBoe    T    C        0      0        2 
  27  chr27_7044484     ZGre    T    C        0      0        2 
  27  chr27_7044484     ZHar    T    C        0      0        2 
  27  chr27_7044484   Sample    T    C        0      0        2 
  27  chr27_7053491     AAsi    A    G        0      0        2 
  27  chr27_7053491     AKia    A    G        1      2        2 
  27  chr27_7053491     AOna    A    G      0.5      1        2 
  27  chr27_7053491     ASom    A    G        0      0        2 
  27  chr27_7053491     HCab    A    G        0      0        2 
  27  chr27_7053491     HPrz    A    G        0      0        2 
  27  chr27_7053491     ZBoe    A    G        0      0        2 
  27  chr27_7053491     ZGre    A    G        0      0        2 
  27  chr27_7053491     ZHar    A    G        0      0        2 
  27  chr27_7053491   Sample    A    G        0      0        2 
  27  chr27_7056297     AAsi    A    C        0      0        2 
  27  chr27_7056297     AKia    A    C        0      0        2 
  27  chr27_7056297     AOna    A    C        0      0        2 
  27  chr27_7056297     ASom    A    C        0      0        2 
  27  chr27_7056297     HCab    A    C        1      2        2 
  27  chr27_7056297     HPrz    A    C      0.5      1        2 
  27  chr27_7056297     ZBoe    A    C        0      0        2 
  27  chr27_7056297     ZGre    A    C        0      0        2 
  27  chr27_7056297     ZHar    A    C        0      0        2 
  27  chr27_7056297   Sample    A    C        0      0        2 
  27  chr27_7059599     AAsi    C    T        0      0        2 
  27  chr27_7059599     AKia    C    T        0      0        2 
  27  chr27_7059599     AOna    C    T        0      0        2 
  27  chr27_7059599     ASom    C    T        0      0        2 
  27  chr27_7059599     HCab    C    T        0      0        2 
  27  chr27_7059599     HPrz    C    T        0      0        2 
  27  chr27_7059599     ZBoe    C    T        0      0        2 
  27  chr27_7059599     ZGre    C    T      0.5      1        2 
  27  chr27_7059599     ZHar    C    T        0      0        2 
  27  chr27_7059599   Sample    C    T        0      0        2 
  27  chr27_7059838     AAsi    T    G        0      0        2 
  27  chr27_7059838     AKia    T    G        0      0        2 
  27  chr27_7059838     AOna    T    G        0      0        2 
  27  chr27_7059838     ASom    T    G        0      0        2 
  27  chr27_7059838     HCab    T    G        0      0        2 
  27  chr27_7059838     HPrz    T    G        0      0        2 
  27  chr27_7059838     ZBoe    T    G        0      0        2 
  27  chr27_7059838     ZGre    T    G      0.5      1        2 
  27  chr27_7059838     ZHar    T    G        0      0        2 
  27  chr27_7059838   Sample    T    G        0      0        2 
  27  chr27_7063718     AAsi    G    A        0      0        2 
  27  chr27_7063718     AKia    G    A        0      0        2 
  27  chr27_7063718     AOna    G    A        0      0        2 
  27  chr27_7063718     ASom    G    A        0      0        2 
  27  chr27_7063718     HCab    G    A        1      2        2 
  27  chr27_7063718     HPrz    G    A      0.5      1        2 
  27  chr27_7063718     ZBoe    G    A        0      0        2 
  27  chr27_7063718     ZGre    G    A        0      0        2 
  27  chr27_7063718     ZHar    G    A        0      0        2 
  27  chr27_7063718   Sample    G    A        0      0        2 
  27  chr27_7063780     AAsi    T    G        0      0        2 
  27  chr27_7063780     AKia    T    G        0      0        2 
  27  chr27_7063780     AOna    T    G        0      0        2 
  27  chr27_7063780     ASom    T    G        0      0        2 
  27  chr27_7063780     HCab    T    G        0      0        2 
  27  chr27_7063780     HPrz    T    G        0      0        2 
  27  chr27_7063780     ZBoe    T    G        1      2        2 
  27  chr27_7063780     ZGre    T    G        1      2        2 
  27  chr27_7063780     ZHar    T    G        0      0        2 
  27  chr27_7063780   Sample    T    G        0      0        2 
  27  chr27_7072241     AAsi    G    C        0      0        2 
  27  chr27_7072241     AKia    G    C        1      2        2 
  27  chr27_7072241     AOna    G    C        1      2        2 
  27  chr27_7072241     ASom    G    C        0      0        2 
  27  chr27_7072241     HCab    G    C        0      0        2 
  27  chr27_7072241     HPrz    G    C        0      0        2 
  27  chr27_7072241     ZBoe    G    C        0      0        2 
  27  chr27_7072241     ZGre    G    C        0      0        2 
  27  chr27_7072241     ZHar    G    C        0      0        2 
  27  chr27_7072241   Sample    G    C        0      0        2 
  27  chr27_7088931     AAsi    A    G        1      2        2 
  27  chr27_7088931     AKia    A    G        0      0        2 
  27  chr27_7088931     AOna    A    G        0      0        2 
  27  chr27_7088931     ASom    A    G        0      0        2 
  27  chr27_7088931     HCab    A    G        0      0        2 
  27  chr27_7088931     HPrz    A    G        0      0        2 
  27  chr27_7088931     ZBoe    A    G        0      0        2 
  27  chr27_7088931     ZGre    A    G        0      0        2 
  27  chr27_7088931     ZHar    A    G        0      0        2 
  27  chr27_7088931   Sample    A    G        1      2        2 
  27  chr27_7091830     AAsi    T    C        0      0        2 
  27  chr27_7091830     AKia    T    C        0      0        2 
  27  chr27_7091830     AOna    T    C        0      0        2 
  27  chr27_7091830     ASom    T    C        0      0        2 
  27  chr27_7091830     HCab    T    C        1      2        2 
  27  chr27_7091830     HPrz    T    C      0.5      1        2 
  27  chr27_7091830     ZBoe    T    C        0      0        2 
  27  chr27_7091830     ZGre    T    C        0      0        2 
  27  chr27_7091830     ZHar    T    C        0      0        2 
  27  chr27_7091830   Sample    T    C        0      0        2 
  27  chr27_7094953     AAsi    C    T        0      0        2 
  27  chr27_7094953     AKia    C    T        0      0        2 
  27  chr27_7094953     AOna    C    T        0      0        2 
  27  chr27_7094953     ASom    C    T        0      0        2 
  27  chr27_7094953     HCab    C    T        1      2        2 
  27  chr27_7094953     HPrz    C    T        1      2        2 
  27  chr27_7094953     ZBoe    C    T        0      0        2 
  27  chr27_7094953     ZGre    C    T        0      0        2 
  27  chr27_7094953     ZHar    C    T        0      0        2 
  27  chr27_7094953   Sample    C    T        0      0        2 
  27  chr27_7095169     AAsi    T    C        0      0        2 
  27  chr27_7095169     AKia    T    C        0      0        2 
  27  chr27_7095169     AOna    T    C        0      0        2 
  27  chr27_7095169     ASom    T    C        0      0        2 
  27  chr27_7095169     HCab    T    C        1      2        2 
  27  chr27_7095169     HPrz    T    C      0.5      1        2 
  27  chr27_7095169     ZBoe    T    C        0      0        2 
  27  chr27_7095169     ZGre    T    C        0      0        2 
  27  chr27_7095169     ZHar    T    C        0      0        2 
  27  chr27_7095169   Sample    T    C        0      0        2 
  27  chr27_7096918     AAsi    A    T        0      0        2 
  27  chr27_7096918     AKia    A    T        0      0        2 
  27  chr27_7096918     AOna    A    T      0.5      1        2 
  27  chr27_7096918     ASom    A    T        0      0        2 
  27  chr27_7096918     HCab    A    T        0      0        2 
  27  chr27_7096918     HPrz    A    T        0      0        2 
  27  chr27_7096918     ZBoe    A    T        0      0        2 
  27  chr27_7096918     ZGre    A    T        0      0        2 
  27  chr27_7096918     ZHar    A    T        0      0        2 
  27  chr27_7096918   Sample    A    T        0      0        2 
  27  chr27_7108507     AAsi    G    C        0      0        2 
  27  chr27_7108507     AKia    G    C        0      0        2 
  27  chr27_7108507     AOna    G    C        0      0        2 
  27  chr27_7108507     ASom    G    C        0      0        2 
  27  chr27_7108507     HCab    G    C        0      0        2 
  27  chr27_7108507     HPrz    G    C        0      0        2 
  27  chr27_7108507     ZBoe    G    C      0.5      1        2 
  27  chr27_7108507     ZGre    G    C        0      0        2 
  27  chr27_7108507     ZHar    G    C        0      0        2 
  27  chr27_7108507   Sample    G    C        0      0        2 
  27  chr27_7109773     AAsi    T    A        0      0        2 
  27  chr27_7109773     AKia    T    A        0      0        2 
  27  chr27_7109773     AOna    T    A        0      0        2 
  27  chr27_7109773     ASom    T    A        0      0        2 
  27  chr27_7109773     HCab    T    A        0      0        2 
  27  chr27_7109773     HPrz    T    A        0      0        2 
  27  chr27_7109773     ZBoe    T    A      0.5      1        2 
  27  chr27_7109773     ZGre    T    A        0      0        2 
  27  chr27_7109773     ZHar    T    A        0      0        2 
  27  chr27_7109773   Sample    T    A        0      0        2 
  27  chr27_7124735     AAsi    T    C        0      0        2 
  27  chr27_7124735     AKia    T    C        0      0        2 
  27  chr27_7124735     AOna    T    C        0      0        2 
  27  chr27_7124735     ASom    T    C        0      0        2 
  27  chr27_7124735     HCab    T    C        0      0        2 
  27  chr27_7124735     HPrz    T    C        0      0        2 
  27  chr27_7124735     ZBoe    T    C      0.5      1        2 
  27  chr27_7124735     ZGre    T    C        0      0        2 
  27  chr27_7124735     ZHar    T    C        0      0        2 
  27  chr27_7124735   Sample    T    C        0      0        2 
  27  chr27_7126400     AAsi    A    G        0      0        2 
  27  chr27_7126400     AKia    A    G        0      0        2 
  27  chr27_7126400     AOna    A    G        0      0        2 
  27  chr27_7126400     ASom    A    G        0      0        2 
  27  chr27_7126400     HCab    A    G        1      2        2 
  27  chr27_7126400     HPrz    A    G        1      2        2 
  27  chr27_7126400     ZBoe    A    G        0      0        2 
  27  chr27_7126400     ZGre    A    G        0      0        2 
  27  chr27_7126400     ZHar    A    G        0      0        2 
  27  chr27_7126400   Sample    A    G        0      0        2 
  27  chr27_7128937     AAsi    C    T        0      0        2 
  27  chr27_7128937     AKia    C    T        0      0        2 
  27  chr27_7128937     AOna    C    T        0      0        2 
  27  chr27_7128937     ASom    C    T        0      0        2 
  27  chr27_7128937     HCab    C    T        1      2        2 
  27  chr27_7128937     HPrz    C    T        1      2        2 
  27  chr27_7128937     ZBoe    C    T        0      0        2 
  27  chr27_7128937     ZGre    C    T        0      0        2 
  27  chr27_7128937     ZHar    C    T        0      0        2 
  27  chr27_7128937   Sample    C    T        0      0        2 
  27  chr27_7132306     AAsi    A    G        0      0        2 
  27  chr27_7132306     AKia    A    G        0      0        2 
  27  chr27_7132306     AOna    A    G        0      0        2 
  27  chr27_7132306     ASom    A    G        0      0        2 
  27  chr27_7132306     HCab    A    G        1      2        2 
  27  chr27_7132306     HPrz    A    G        1      2        2 
  27  chr27_7132306     ZBoe    A    G        0      0        2 
  27  chr27_7132306     ZGre    A    G        0      0        2 
  27  chr27_7132306     ZHar    A    G        0      0        2 
  27  chr27_7132306   Sample    A    G        0      0        2 
  27  chr27_7134005     AAsi    C    T        0      0        2 
  27  chr27_7134005     AKia    C    T        0      0        2 
  27  chr27_7134005     AOna    C    T        0      0        2 
  27  chr27_7134005     ASom    C    T        0      0        2 
  27  chr27_7134005     HCab    C    T        1      2        2 
  27  chr27_7134005     HPrz    C    T        1      2        2 
  27  chr27_7134005     ZBoe    C    T        0      0        2 
  27  chr27_7134005     ZGre    C    T        0      0        2 
  27  chr27_7134005     ZHar    C    T        0      0        2 
  27  chr27_7134005   Sample    C    T        0      0        2 
  27  chr27_7138905     AAsi    A    G        0      0        2 
  27  chr27_7138905     AKia    A    G        0      0        2 
  27  chr27_7138905     AOna    A    G        0      0        2 
  27  chr27_7138905     ASom    A    G        0      0        2 
  27  chr27_7138905     HCab    A    G        0      0        2 
  27  chr27_7138905     HPrz    A    G        0      0        2 
  27  chr27_7138905     ZBoe    A    G        0      0        2 
  27  chr27_7138905     ZGre    A    G        0      0        2 
  27  chr27_7138905     ZHar    A    G        1      2        2 
  27  chr27_7138905   Sample    A    G        0      0        2 
  27  chr27_7141553     AAsi    A    G        0      0        2 
  27  chr27_7141553     AKia    A    G        0      0        2 
  27  chr27_7141553     AOna    A    G        0      0        2 
  27  chr27_7141553     ASom    A    G        0      0        2 
  27  chr27_7141553     HCab    A    G        0      0        2 
  27  chr27_7141553     HPrz    A    G        0      0        2 
  27  chr27_7141553     ZBoe    A    G        0      0        2 
  27  chr27_7141553     ZGre    A    G        0      0        2 
  27  chr27_7141553     ZHar    A    G      0.5      1        2 
  27  chr27_7141553   Sample    A    G        0      0        2 
  27  chr27_7142524     AAsi    G    A        0      0        2 
  27  chr27_7142524     AKia    G    A        1      2        2 
  27  chr27_7142524     AOna    G    A      0.5      1        2 
  27  chr27_7142524     ASom    G    A        0      0        2 
  27  chr27_7142524     HCab    G    A        0      0        2 
  27  chr27_7142524     HPrz    G    A        0      0        2 
  27  chr27_7142524     ZBoe    G    A        1      2        2 
  27  chr27_7142524     ZGre    G    A        0      0        2 
  27  chr27_7142524     ZHar    G    A        0      0        2 
  27  chr27_7142524   Sample    G    A        0      0        2 
  27  chr27_7144364     AAsi    T    G        0      0        2 
  27  chr27_7144364     AKia    T    G        0      0        2 
  27  chr27_7144364     AOna    T    G        0      0        2 
  27  chr27_7144364     ASom    T    G        0      0        2 
  27  chr27_7144364     HCab    T    G        1      2        2 
  27  chr27_7144364     HPrz    T    G        1      2        2 
  27  chr27_7144364     ZBoe    T    G        0      0        2 
  27  chr27_7144364     ZGre    T    G        0      0        2 
  27  chr27_7144364     ZHar    T    G        0      0        2 
  27  chr27_7144364   Sample    T    G        0      0        2 
  27  chr27_7151176     AAsi    T    C        0      0        2 
  27  chr27_7151176     AKia    T    C        0      0        2 
  27  chr27_7151176     AOna    T    C      0.5      1        2 
  27  chr27_7151176     ASom    T    C        0      0        2 
  27  chr27_7151176     HCab    T    C        0      0        2 
  27  chr27_7151176     HPrz    T    C        0      0        2 
  27  chr27_7151176     ZBoe    T    C        0      0        2 
  27  chr27_7151176     ZGre    T    C        0      0        2 
  27  chr27_7151176     ZHar    T    C        0      0        2 
  27  chr27_7151176   Sample    T    C        0      0        2 
  27  chr27_7157517     AAsi    G    A        0      0        2 
  27  chr27_7157517     AKia    G    A        0      0        2 
  27  chr27_7157517     AOna    G    A        0      0        2 
  27  chr27_7157517     ASom    G    A        0      0        2 
  27  chr27_7157517     HCab    G    A        0      0        2 
  27  chr27_7157517     HPrz    G    A        1      2        2 
  27  chr27_7157517     ZBoe    G    A        0      0        2 
  27  chr27_7157517     ZGre    G    A        0      0        2 
  27  chr27_7157517     ZHar    G    A        0      0        2 
  27  chr27_7157517   Sample    G    A        0      0        2 
  27  chr27_7165228     AAsi    A    G        0      0        2 
  27  chr27_7165228     AKia    A    G        0      0        2 
  27  chr27_7165228     AOna    A    G        0      0        2 
  27  chr27_7165228     ASom    A    G      0.5      1        2 
  27  chr27_7165228     HCab    A    G        0      0        2 
  27  chr27_7165228     HPrz    A    G        0      0        2 
  27  chr27_7165228     ZBoe    A    G        0      0        2 
  27  chr27_7165228     ZGre    A    G        0      0        2 
  27  chr27_7165228     ZHar    A    G        0      0        2 
  27  chr27_7165228   Sample    A    G        0      0        2 
  27  chr27_7180457     AAsi    A    G        0      0        2 
  27  chr27_7180457     AKia    A    G        0      0        2 
  27  chr27_7180457     AOna    A    G        0      0        2 
  27  chr27_7180457     ASom    A    G        0      0        2 
  27  chr27_7180457     HCab    A    G        1      2        2 
  27  chr27_7180457     HPrz    A    G        1      2        2 
  27  chr27_7180457     ZBoe    A    G        0      0        2 
  27  chr27_7180457     ZGre    A    G        0      0        2 
  27  chr27_7180457     ZHar    A    G        0      0        2 
  27  chr27_7180457   Sample    A    G        0      0        2 
  27  chr27_7189959     AAsi    G    A        0      0        2 
  27  chr27_7189959     AKia    G    A        0      0        2 
  27  chr27_7189959     AOna    G    A        0      0        2 
  27  chr27_7189959     ASom    G    A        0      0        2 
  27  chr27_7189959     HCab    G    A        1      2        2 
  27  chr27_7189959     HPrz    G    A        1      2        2 
  27  chr27_7189959     ZBoe    G    A        0      0        2 
  27  chr27_7189959     ZGre    G    A        0      0        2 
  27  chr27_7189959     ZHar    G    A        0      0        2 
  27  chr27_7189959   Sample    G    A        0      0        2 
  27  chr27_7193321     AAsi    A    C        0      0        2 
  27  chr27_7193321     AKia    A    C        0      0        2 
  27  chr27_7193321     AOna    A    C        0      0        2 
  27  chr27_7193321     ASom    A    C        0      0        2 
  27  chr27_7193321     HCab    A    C        0      0        2 
  27  chr27_7193321     HPrz    A    C        0      0        2 
  27  chr27_7193321     ZBoe    A    C        0      0        2 
  27  chr27_7193321     ZGre    A    C        0      0        2 
  27  chr27_7193321     ZHar    A    C        1      2        2 
  27  chr27_7193321   Sample    A    C        0      0        2 
  27  chr27_7194824     AAsi    T    A        0      0        2 
  27  chr27_7194824     AKia    T    A        0      0        2 
  27  chr27_7194824     AOna    T    A        0      0        2 
  27  chr27_7194824     ASom    T    A        0      0        2 
  27  chr27_7194824     HCab    T    A        1      2        2 
  27  chr27_7194824     HPrz    T    A      0.5      1        2 
  27  chr27_7194824     ZBoe    T    A        0      0        2 
  27  chr27_7194824     ZGre    T    A        0      0        2 
  27  chr27_7194824     ZHar    T    A        0      0        2 
  27  chr27_7194824   Sample    T    A        0      0        2 
  27  chr27_7197505     AAsi    C    T        0      0        2 
  27  chr27_7197505     AKia    C    T        0      0        2 
  27  chr27_7197505     AOna    C    T        0      0        2 
  27  chr27_7197505     ASom    C    T        0      0        2 
  27  chr27_7197505     HCab    C    T        1      2        2 
  27  chr27_7197505     HPrz    C    T        1      2        2 
  27  chr27_7197505     ZBoe    C    T        0      0        2 
  27  chr27_7197505     ZGre    C    T        0      0        2 
  27  chr27_7197505     ZHar    C    T        0      0        2 
  27  chr27_7197505   Sample    C    T        0      0        2 
  27  chr27_7197843     AAsi    G    A        0      0        2 
  27  chr27_7197843     AKia    G    A        0      0        2 
  27  chr27_7197843     AOna    G    A        0      0        2 
  27  chr27_7197843     ASom    G    A        0      0        2 
  27  chr27_7197843     HCab    G    A        0      0        2 
  27  chr27_7197843     HPrz    G    A        0      0        2 
  27  chr27_7197843     ZBoe    G    A        0      0        2 
  27  chr27_7197843     ZGre    G    A        1      2        2 
  27  chr27_7197843     ZHar    G    A        0      0        2 
  27  chr27_7197843   Sample    G    A        0      0        2 
  27  chr27_7202225     AAsi    A    G        0      0        2 
  27  chr27_7202225     AKia    A    G        0      0        2 
  27  chr27_7202225     AOna    A    G      0.5      1        2 
  27  chr27_7202225     ASom    A    G        0      0        2 
  27  chr27_7202225     HCab    A    G        0      0        2 
  27  chr27_7202225     HPrz    A    G        0      0        2 
  27  chr27_7202225     ZBoe    A    G        0      0        2 
  27  chr27_7202225     ZGre    A    G        0      0        2 
  27  chr27_7202225     ZHar    A    G        0      0        2 
  27  chr27_7202225   Sample    A    G        0      0        2 
  27  chr27_7204926     AAsi    T    C        0      0        2 
  27  chr27_7204926     AKia    T    C        0      0        2 
  27  chr27_7204926     AOna    T    C      0.5      1        2 
  27  chr27_7204926     ASom    T    C        0      0        2 
  27  chr27_7204926     HCab    T    C        0      0        2 
  27  chr27_7204926     HPrz    T    C        0      0        2 
  27  chr27_7204926     ZBoe    T    C        0      0        2 
  27  chr27_7204926     ZGre    T    C        0      0        2 
  27  chr27_7204926     ZHar    T    C        0      0        2 
  27  chr27_7204926   Sample    T    C        0      0        2 
  27  chr27_7208164     AAsi    T    C        0      0        2 
  27  chr27_7208164     AKia    T    C        0      0        2 
  27  chr27_7208164     AOna    T    C      0.5      1        2 
  27  chr27_7208164     ASom    T    C        0      0        2 
  27  chr27_7208164     HCab    T    C        0      0        2 
  27  chr27_7208164     HPrz    T    C        0      0        2 
  27  chr27_7208164     ZBoe    T    C        0      0        2 
  27  chr27_7208164     ZGre    T    C        0      0        2 
  27  chr27_7208164     ZHar    T    C        0      0        2 
  27  chr27_7208164   Sample    T    C        0      0        2 
  27  chr27_7210291     AAsi    C    T        0      0        2 
  27  chr27_7210291     AKia    C    T        0      0        2 
  27  chr27_7210291     AOna    C    T      0.5      1        2 
  27  chr27_7210291     ASom    C    T        0      0        2 
  27  chr27_7210291     HCab    C    T        0      0        2 
  27  chr27_7210291     HPrz    C    T        0      0        2 
  27  chr27_7210291     ZBoe    C    T        0      0        2 
  27  chr27_7210291     ZGre    C    T        0      0        2 
  27  chr27_7210291     ZHar    C    T        0      0        2 
  27  chr27_7210291   Sample    C    T        0      0        2 
  27  chr27_7211706     AAsi    A    G        0      0        2 
  27  chr27_7211706     AKia    A    G        0      0        2 
  27  chr27_7211706     AOna    A    G        0      0        2 
  27  chr27_7211706     ASom    A    G        0      0        2 
  27  chr27_7211706     HCab    A    G        1      2        2 
  27  chr27_7211706     HPrz    A    G        1      2        2 
  27  chr27_7211706     ZBoe    A    G        0      0        2 
  27  chr27_7211706     ZGre    A    G        0      0        2 
  27  chr27_7211706     ZHar    A    G        0      0        2 
  27  chr27_7211706   Sample    A    G        0      0        2 
  27  chr27_7232943     AAsi    T    A        0      0        2 
  27  chr27_7232943     AKia    T    A        0      0        2 
  27  chr27_7232943     AOna    T    A        0      0        2 
  27  chr27_7232943     ASom    T    A        0      0        2 
  27  chr27_7232943     HCab    T    A      0.5      1        2 
  27  chr27_7232943     HPrz    T    A      0.5      1        2 
  27  chr27_7232943     ZBoe    T    A        0      0        2 
  27  chr27_7232943     ZGre    T    A        0      0        2 
  27  chr27_7232943     ZHar    T    A        0      0        2 
  27  chr27_7232943   Sample    T    A        0      0        2 
  27  chr27_7244062     AAsi    A    G        0      0        2 
  27  chr27_7244062     AKia    A    G        0      0        2 
  27  chr27_7244062     AOna    A    G        0      0        2 
  27  chr27_7244062     ASom    A    G        0      0        2 
  27  chr27_7244062     HCab    A    G      0.5      1        2 
  27  chr27_7244062     HPrz    A    G      0.5      1        2 
  27  chr27_7244062     ZBoe    A    G        0      0        2 
  27  chr27_7244062     ZGre    A    G        0      0        2 
  27  chr27_7244062     ZHar    A    G        0      0        2 
  27  chr27_7244062   Sample    A    G        0      0        2 
  27  chr27_7245265     AAsi    A    G        0      0        2 
  27  chr27_7245265     AKia    A    G        0      0        2 
  27  chr27_7245265     AOna    A    G        0      0        2 
  27  chr27_7245265     ASom    A    G        0      0        2 
  27  chr27_7245265     HCab    A    G        0      0        2 
  27  chr27_7245265     HPrz    A    G        0      0        2 
  27  chr27_7245265     ZBoe    A    G        1      2        2 
  27  chr27_7245265     ZGre    A    G        0      0        2 
  27  chr27_7245265     ZHar    A    G        0      0        2 
  27  chr27_7245265   Sample    A    G        0      0        2 
  27  chr27_7245945     AAsi    C    T        0      0        2 
  27  chr27_7245945     AKia    C    T        0      0        2 
  27  chr27_7245945     AOna    C    T      0.5      1        2 
  27  chr27_7245945     ASom    C    T        0      0        2 
  27  chr27_7245945     HCab    C    T        0      0        2 
  27  chr27_7245945     HPrz    C    T        0      0        2 
  27  chr27_7245945     ZBoe    C    T        0      0        2 
  27  chr27_7245945     ZGre    C    T        0      0        2 
  27  chr27_7245945     ZHar    C    T        0      0        2 
  27  chr27_7245945   Sample    C    T        0      0        2 
  27  chr27_7250264     AAsi    A    G        0      0        2 
  27  chr27_7250264     AKia    A    G        1      2        2 
  27  chr27_7250264     AOna    A    G      0.5      1        2 
  27  chr27_7250264     ASom    A    G        0      0        2 
  27  chr27_7250264     HCab    A    G        1      2        2 
  27  chr27_7250264     HPrz    A    G        1      2        2 
  27  chr27_7250264     ZBoe    A    G        0      0        2 
  27  chr27_7250264     ZGre    A    G        0      0        2 
  27  chr27_7250264     ZHar    A    G        0      0        2 
  27  chr27_7250264   Sample    A    G        0      0        2 
  27  chr27_7255601     AAsi    C    T        0      0        2 
  27  chr27_7255601     AKia    C    T        1      2        2 
  27  chr27_7255601     AOna    C    T        1      2        2 
  27  chr27_7255601     ASom    C    T        0      0        2 
  27  chr27_7255601     HCab    C    T        0      0        2 
  27  chr27_7255601     HPrz    C    T        0      0        2 
  27  chr27_7255601     ZBoe    C    T        0      0        2 
  27  chr27_7255601     ZGre    C    T        0      0        2 
  27  chr27_7255601     ZHar    C    T        0      0        2 
  27  chr27_7255601   Sample    C    T        0      0        2 
  27  chr27_7256122     AAsi    A    G        0      0        2 
  27  chr27_7256122     AKia    A    G        0      0        2 
  27  chr27_7256122     AOna    A    G        0      0        2 
  27  chr27_7256122     ASom    A    G        0      0        2 
  27  chr27_7256122     HCab    A    G        0      0        2 
  27  chr27_7256122     HPrz    A    G        0      0        2 
  27  chr27_7256122     ZBoe    A    G        0      0        2 
  27  chr27_7256122     ZGre    A    G        1      2        2 
  27  chr27_7256122     ZHar    A    G        0      0        2 
  27  chr27_7256122   Sample    A    G        0      0        2 
  27  chr27_7262085     AAsi    T    C        1      2        2 
  27  chr27_7262085     AKia    T    C        0      0        2 
  27  chr27_7262085     AOna    T    C        0      0        2 
  27  chr27_7262085     ASom    T    C        0      0        2 
  27  chr27_7262085     HCab    T    C        0      0        2 
  27  chr27_7262085     HPrz    T    C        0      0        2 
  27  chr27_7262085     ZBoe    T    C        0      0        2 
  27  chr27_7262085     ZGre    T    C        0      0        2 
  27  chr27_7262085     ZHar    T    C        0      0        2 
  27  chr27_7262085   Sample    T    C        1      2        2 
  27  chr27_7266828     AAsi    T    G        0      0        2 
  27  chr27_7266828     AKia    T    G        1      2        2 
  27  chr27_7266828     AOna    T    G      0.5      1        2 
  27  chr27_7266828     ASom    T    G        0      0        2 
  27  chr27_7266828     HCab    T    G        0      0        2 
  27  chr27_7266828     HPrz    T    G        0      0        2 
  27  chr27_7266828     ZBoe    T    G        0      0        2 
  27  chr27_7266828     ZGre    T    G        0      0        2 
  27  chr27_7266828     ZHar    T    G        0      0        2 
  27  chr27_7266828   Sample    T    G        0      0        2 
  27  chr27_7270716     AAsi    C    T        0      0        2 
  27  chr27_7270716     AKia    C    T        0      0        2 
  27  chr27_7270716     AOna    C    T        0      0        2 
  27  chr27_7270716     ASom    C    T        0      0        2 
  27  chr27_7270716     HCab    C    T        1      2        2 
  27  chr27_7270716     HPrz    C    T        1      2        2 
  27  chr27_7270716     ZBoe    C    T        0      0        2 
  27  chr27_7270716     ZGre    C    T        0      0        2 
  27  chr27_7270716     ZHar    C    T        0      0        2 
  27  chr27_7270716   Sample    C    T        0      0        2 
  27  chr27_7277224     AAsi    T    A        0      0        2 
  27  chr27_7277224     AKia    T    A        1      2        2 
  27  chr27_7277224     AOna    T    A      0.5      1        2 
  27  chr27_7277224     ASom    T    A        0      0        2 
  27  chr27_7277224     HCab    T    A        0      0        2 
  27  chr27_7277224     HPrz    T    A        0      0        2 
  27  chr27_7277224     ZBoe    T    A        0      0        2 
  27  chr27_7277224     ZGre    T    A        0      0        2 
  27  chr27_7277224     ZHar    T    A        0      0        2 
  27  chr27_7277224   Sample    T    A        0      0        2 
  27  chr27_7279831     AAsi    C    G        0      0        2 
  27  chr27_7279831     AKia    C    G        0      0        2 
  27  chr27_7279831     AOna    C    G        0      0        2 
  27  chr27_7279831     ASom    C    G        0      0        2 
  27  chr27_7279831     HCab    C    G        0      0        2 
  27  chr27_7279831     HPrz    C    G        0      0        2 
  27  chr27_7279831     ZBoe    C    G        1      2        2 
  27  chr27_7279831     ZGre    C    G        1      2        2 
  27  chr27_7279831     ZHar    C    G        1      2        2 
  27  chr27_7279831   Sample    C    G        0      0        2 
  27  chr27_7280451     AAsi    A    C        0      0        2 
  27  chr27_7280451     AKia    A    C        0      0        2 
  27  chr27_7280451     AOna    A    C        0      0        2 
  27  chr27_7280451     ASom    A    C        0      0        2 
  27  chr27_7280451     HCab    A    C        0      0        2 
  27  chr27_7280451     HPrz    A    C        0      0        2 
  27  chr27_7280451     ZBoe    A    C      0.5      1        2 
  27  chr27_7280451     ZGre    A    C        0      0        2 
  27  chr27_7280451     ZHar    A    C        0      0        2 
  27  chr27_7280451   Sample    A    C        0      0        2 
  27  chr27_7288438     AAsi    G    A        0      0        2 
  27  chr27_7288438     AKia    G    A        0      0        2 
  27  chr27_7288438     AOna    G    A        0      0        2 
  27  chr27_7288438     ASom    G    A        0      0        2 
  27  chr27_7288438     HCab    G    A        0      0        2 
  27  chr27_7288438     HPrz    G    A        0      0        2 
  27  chr27_7288438     ZBoe    G    A        0      0        2 
  27  chr27_7288438     ZGre    G    A        1      2        2 
  27  chr27_7288438     ZHar    G    A        0      0        2 
  27  chr27_7288438   Sample    G    A        0      0        2 
  27  chr27_7290311     AAsi    A    G        0      0        2 
  27  chr27_7290311     AKia    A    G        0      0        2 
  27  chr27_7290311     AOna    A    G        0      0        2 
  27  chr27_7290311     ASom    A    G        0      0        2 
  27  chr27_7290311     HCab    A    G        0      0        2 
  27  chr27_7290311     HPrz    A    G        0      0        2 
  27  chr27_7290311     ZBoe    A    G        0      0        2 
  27  chr27_7290311     ZGre    A    G      0.5      1        2 
  27  chr27_7290311     ZHar    A    G        0      0        2 
  27  chr27_7290311   Sample    A    G        0      0        2 
  27  chr27_7291882     AAsi    G    T        0      0        2 
  27  chr27_7291882     AKia    G    T        1      2        2 
  27  chr27_7291882     AOna    G    T      0.5      1        2 
  27  chr27_7291882     ASom    G    T        1      2        2 
  27  chr27_7291882     HCab    G    T        0      0        2 
  27  chr27_7291882     HPrz    G    T        0      0        2 
  27  chr27_7291882     ZBoe    G    T        0      0        2 
  27  chr27_7291882     ZGre    G    T        0      0        2 
  27  chr27_7291882     ZHar    G    T        0      0        2 
  27  chr27_7291882   Sample    G    T        0      0        2 
  27  chr27_7294829     AAsi    G    T        0      0        2 
  27  chr27_7294829     AKia    G    T        0      0        2 
  27  chr27_7294829     AOna    G    T      0.5      1        2 
  27  chr27_7294829     ASom    G    T        0      0        2 
  27  chr27_7294829     HCab    G    T        1      2        2 
  27  chr27_7294829     HPrz    G    T        1      2        2 
  27  chr27_7294829     ZBoe    G    T        0      0        2 
  27  chr27_7294829     ZGre    G    T        0      0        2 
  27  chr27_7294829     ZHar    G    T        0      0        2 
  27  chr27_7294829   Sample    G    T        0      0        2 
  27  chr27_7317077     AAsi    C    A        0      0        2 
  27  chr27_7317077     AKia    C    A        0      0        2 
  27  chr27_7317077     AOna    C    A        0      0        2 
  27  chr27_7317077     ASom    C    A        0      0        2 
  27  chr27_7317077     HCab    C    A        1      2        2 
  27  chr27_7317077     HPrz    C    A        1      2        2 
  27  chr27_7317077     ZBoe    C    A        0      0        2 
  27  chr27_7317077     ZGre    C    A        0      0        2 
  27  chr27_7317077     ZHar    C    A        0      0        2 
  27  chr27_7317077   Sample    C    A        0      0        2 
  27  chr27_7324659     AAsi    A    G        0      0        2 
  27  chr27_7324659     AKia    A    G        0      0        2 
  27  chr27_7324659     AOna    A    G        0      0        2 
  27  chr27_7324659     ASom    A    G        0      0        2 
  27  chr27_7324659     HCab    A    G        1      2        2 
  27  chr27_7324659     HPrz    A    G      0.5      1        2 
  27  chr27_7324659     ZBoe    A    G        0      0        2 
  27  chr27_7324659     ZGre    A    G        0      0        2 
  27  chr27_7324659     ZHar    A    G        0      0        2 
  27  chr27_7324659   Sample    A    G        0      0        2 
  27  chr27_7343664     AAsi    G    A        0      0        2 
  27  chr27_7343664     AKia    G    A        1      2        2 
  27  chr27_7343664     AOna    G    A        1      2        2 
  27  chr27_7343664     ASom    G    A        0      0        2 
  27  chr27_7343664     HCab    G    A        1      2        2 
  27  chr27_7343664     HPrz    G    A        1      2        2 
  27  chr27_7343664     ZBoe    G    A        0      0        2 
  27  chr27_7343664     ZGre    G    A        0      0        2 
  27  chr27_7343664     ZHar    G    A        0      0        2 
  27  chr27_7343664   Sample    G    A        0      0        2 
  27  chr27_7352891     AAsi    A    T        0      0        2 
  27  chr27_7352891     AKia    A    T        0      0        2 
  27  chr27_7352891     AOna    A    T        0      0        2 
  27  chr27_7352891     ASom    A    T        0      0        2 
  27  chr27_7352891     HCab    A    T        0      0        2 
  27  chr27_7352891     HPrz    A    T        0      0        2 
  27  chr27_7352891     ZBoe    A    T        0      0        2 
  27  chr27_7352891     ZGre    A    T        1      2        2 
  27  chr27_7352891     ZHar    A    T        0      0        2 
  27  chr27_7352891   Sample    A    T        0      0        2 
  27  chr27_7353842     AAsi    C    T        1      2        2 
  27  chr27_7353842     AKia    C    T        0      0        2 
  27  chr27_7353842     AOna    C    T        0      0        2 
  27  chr27_7353842     ASom    C    T        1      2        2 
  27  chr27_7353842     HCab    C    T        0      0        2 
  27  chr27_7353842     HPrz    C    T        0      0        2 
  27  chr27_7353842     ZBoe    C    T        0      0        2 
  27  chr27_7353842     ZGre    C    T        0      0        2 
  27  chr27_7353842     ZHar    C    T        0      0        2 
  27  chr27_7353842   Sample    C    T        1      2        2 
  27  chr27_7364854     AAsi    A    G        0      0        2 
  27  chr27_7364854     AKia    A    G        1      2        2 
  27  chr27_7364854     AOna    A    G      0.5      1        2 
  27  chr27_7364854     ASom    A    G        0      0        2 
  27  chr27_7364854     HCab    A    G        0      0        2 
  27  chr27_7364854     HPrz    A    G        0      0        2 
  27  chr27_7364854     ZBoe    A    G        0      0        2 
  27  chr27_7364854     ZGre    A    G        0      0        2 
  27  chr27_7364854     ZHar    A    G        0      0        2 
  27  chr27_7364854   Sample    A    G        0      0        2 
  27  chr27_7367267     AAsi    G    A        0      0        2 
  27  chr27_7367267     AKia    G    A        0      0        2 
  27  chr27_7367267     AOna    G    A        0      0        2 
  27  chr27_7367267     ASom    G    A        0      0        2 
  27  chr27_7367267     HCab    G    A        0      0        2 
  27  chr27_7367267     HPrz    G    A        0      0        2 
  27  chr27_7367267     ZBoe    G    A        0      0        2 
  27  chr27_7367267     ZGre    G    A        0      0        2 
  27  chr27_7367267     ZHar    G    A      0.5      1        2 
  27  chr27_7367267   Sample    G    A        0      0        2 
  27  chr27_7369809     AAsi    A    G        0      0        2 
  27  chr27_7369809     AKia    A    G        0      0        2 
  27  chr27_7369809     AOna    A    G        0      0        2 
  27  chr27_7369809     ASom    A    G        0      0        2 
  27  chr27_7369809     HCab    A    G        0      0        2 
  27  chr27_7369809     HPrz    A    G        0      0        2 
  27  chr27_7369809     ZBoe    A    G        0      0        2 
  27  chr27_7369809     ZGre    A    G      0.5      1        2 
  27  chr27_7369809     ZHar    A    G        0      0        2 
  27  chr27_7369809   Sample    A    G        0      0        2 
  27  chr27_7371629     AAsi    T    C        0      0        2 
  27  chr27_7371629     AKia    T    C        0      0        2 
  27  chr27_7371629     AOna    T    C        0      0        2 
  27  chr27_7371629     ASom    T    C        0      0        2 
  27  chr27_7371629     HCab    T    C        0      0        2 
  27  chr27_7371629     HPrz    T    C        0      0        2 
  27  chr27_7371629     ZBoe    T    C        1      2        2 
  27  chr27_7371629     ZGre    T    C        0      0        2 
  27  chr27_7371629     ZHar    T    C        1      2        2 
  27  chr27_7371629   Sample    T    C        0      0        2 
  27  chr27_7373374     AAsi    A    G        0      0        2 
  27  chr27_7373374     AKia    A    G        0      0        2 
  27  chr27_7373374     AOna    A    G      0.5      1        2 
  27  chr27_7373374     ASom    A    G        0      0        2 
  27  chr27_7373374     HCab    A    G        0      0        2 
  27  chr27_7373374     HPrz    A    G        0      0        2 
  27  chr27_7373374     ZBoe    A    G        0      0        2 
  27  chr27_7373374     ZGre    A    G        0      0        2 
  27  chr27_7373374     ZHar    A    G        0      0        2 
  27  chr27_7373374   Sample    A    G        0      0        2 
  27  chr27_7379748     AAsi    A    C        0      0        2 
  27  chr27_7379748     AKia    A    C        1      2        2 
  27  chr27_7379748     AOna    A    C      0.5      1        2 
  27  chr27_7379748     ASom    A    C        0      0        2 
  27  chr27_7379748     HCab    A    C        0      0        2 
  27  chr27_7379748     HPrz    A    C        0      0        2 
  27  chr27_7379748     ZBoe    A    C        0      0        2 
  27  chr27_7379748     ZGre    A    C        0      0        2 
  27  chr27_7379748     ZHar    A    C        0      0        2 
  27  chr27_7379748   Sample    A    C        0      0        2 
  27  chr27_7404965     AAsi    A    C        0      0        2 
  27  chr27_7404965     AKia    A    C        0      0        2 
  27  chr27_7404965     AOna    A    C        0      0        2 
  27  chr27_7404965     ASom    A    C        0      0        2 
  27  chr27_7404965     HCab    A    C        1      2        2 
  27  chr27_7404965     HPrz    A    C        1      2        2 
  27  chr27_7404965     ZBoe    A    C        0      0        2 
  27  chr27_7404965     ZGre    A    C        0      0        2 
  27  chr27_7404965     ZHar    A    C        0      0        2 
  27  chr27_7404965   Sample    A    C        0      0        2 
  27  chr27_7405458     AAsi    A    T        0      0        2 
  27  chr27_7405458     AKia    A    T        0      0        2 
  27  chr27_7405458     AOna    A    T        0      0        2 
  27  chr27_7405458     ASom    A    T        0      0        2 
  27  chr27_7405458     HCab    A    T        1      2        2 
  27  chr27_7405458     HPrz    A    T        1      2        2 
  27  chr27_7405458     ZBoe    A    T        0      0        2 
  27  chr27_7405458     ZGre    A    T        0      0        2 
  27  chr27_7405458     ZHar    A    T        0      0        2 
  27  chr27_7405458   Sample    A    T        0      0        2 
  27  chr27_7408234     AAsi    A    G        0      0        2 
  27  chr27_7408234     AKia    A    G        0      0        2 
  27  chr27_7408234     AOna    A    G        0      0        2 
  27  chr27_7408234     ASom    A    G        0      0        2 
  27  chr27_7408234     HCab    A    G        0      0        2 
  27  chr27_7408234     HPrz    A    G        0      0        2 
  27  chr27_7408234     ZBoe    A    G        0      0        2 
  27  chr27_7408234     ZGre    A    G        0      0        2 
  27  chr27_7408234     ZHar    A    G        1      2        2 
  27  chr27_7408234   Sample    A    G        0      0        2 
  27  chr27_7415200     AAsi    C    T        0      0        2 
  27  chr27_7415200     AKia    C    T        0      0        2 
  27  chr27_7415200     AOna    C    T      0.5      1        2 
  27  chr27_7415200     ASom    C    T        0      0        2 
  27  chr27_7415200     HCab    C    T        0      0        2 
  27  chr27_7415200     HPrz    C    T        0      0        2 
  27  chr27_7415200     ZBoe    C    T        0      0        2 
  27  chr27_7415200     ZGre    C    T        0      0        2 
  27  chr27_7415200     ZHar    C    T        0      0        2 
  27  chr27_7415200   Sample    C    T        0      0        2 
  27  chr27_7419454     AAsi    T    G        0      0        2 
  27  chr27_7419454     AKia    T    G        0      0        2 
  27  chr27_7419454     AOna    T    G        0      0        2 
  27  chr27_7419454     ASom    T    G        0      0        2 
  27  chr27_7419454     HCab    T    G        0      0        2 
  27  chr27_7419454     HPrz    T    G        0      0        2 
  27  chr27_7419454     ZBoe    T    G        0      0        2 
  27  chr27_7419454     ZGre    T    G        0      0        2 
  27  chr27_7419454     ZHar    T    G        1      2        2 
  27  chr27_7419454   Sample    T    G        0      0        2 
  27  chr27_7419637     AAsi    C    G        0      0        2 
  27  chr27_7419637     AKia    C    G        0      0        2 
  27  chr27_7419637     AOna    C    G        0      0        2 
  27  chr27_7419637     ASom    C    G        0      0        2 
  27  chr27_7419637     HCab    C    G        1      2        2 
  27  chr27_7419637     HPrz    C    G        1      2        2 
  27  chr27_7419637     ZBoe    C    G        0      0        2 
  27  chr27_7419637     ZGre    C    G        0      0        2 
  27  chr27_7419637     ZHar    C    G        0      0        2 
  27  chr27_7419637   Sample    C    G        0      0        2 
  27  chr27_7426797     AAsi    G    C        0      0        2 
  27  chr27_7426797     AKia    G    C        0      0        2 
  27  chr27_7426797     AOna    G    C        0      0        2 
  27  chr27_7426797     ASom    G    C        0      0        2 
  27  chr27_7426797     HCab    G    C        1      2        2 
  27  chr27_7426797     HPrz    G    C        1      2        2 
  27  chr27_7426797     ZBoe    G    C        0      0        2 
  27  chr27_7426797     ZGre    G    C        0      0        2 
  27  chr27_7426797     ZHar    G    C        0      0        2 
  27  chr27_7426797   Sample    G    C        0      0        2 
  27  chr27_7427491     AAsi    G    A        0      0        2 
  27  chr27_7427491     AKia    G    A        0      0        2 
  27  chr27_7427491     AOna    G    A        0      0        2 
  27  chr27_7427491     ASom    G    A        0      0        2 
  27  chr27_7427491     HCab    G    A        1      2        2 
  27  chr27_7427491     HPrz    G    A        0      0        2 
  27  chr27_7427491     ZBoe    G    A        0      0        2 
  27  chr27_7427491     ZGre    G    A        0      0        2 
  27  chr27_7427491     ZHar    G    A        0      0        2 
  27  chr27_7427491   Sample    G    A        0      0        2 
  27  chr27_7428896     AAsi    T    C        0      0        2 
  27  chr27_7428896     AKia    T    C        0      0        2 
  27  chr27_7428896     AOna    T    C        0      0        2 
  27  chr27_7428896     ASom    T    C        0      0        2 
  27  chr27_7428896     HCab    T    C        0      0        2 
  27  chr27_7428896     HPrz    T    C      0.5      1        2 
  27  chr27_7428896     ZBoe    T    C        0      0        2 
  27  chr27_7428896     ZGre    T    C        0      0        2 
  27  chr27_7428896     ZHar    T    C        0      0        2 
  27  chr27_7428896   Sample    T    C        0      0        2 
  27  chr27_7432889     AAsi    G    A        0      0        2 
  27  chr27_7432889     AKia    G    A        0      0        2 
  27  chr27_7432889     AOna    G    A        0      0        2 
  27  chr27_7432889     ASom    G    A        0      0        2 
  27  chr27_7432889     HCab    G    A        0      0        2 
  27  chr27_7432889     HPrz    G    A        0      0        2 
  27  chr27_7432889     ZBoe    G    A        0      0        2 
  27  chr27_7432889     ZGre    G    A        1      2        2 
  27  chr27_7432889     ZHar    G    A        0      0        2 
  27  chr27_7432889   Sample    G    A        0      0        2 
  27  chr27_7433950     AAsi    G    A        0      0        2 
  27  chr27_7433950     AKia    G    A        1      2        2 
  27  chr27_7433950     AOna    G    A      0.5      1        2 
  27  chr27_7433950     ASom    G    A        0      0        2 
  27  chr27_7433950     HCab    G    A        0      0        2 
  27  chr27_7433950     HPrz    G    A        0      0        2 
  27  chr27_7433950     ZBoe    G    A        0      0        2 
  27  chr27_7433950     ZGre    G    A        0      0        2 
  27  chr27_7433950     ZHar    G    A        0      0        2 
  27  chr27_7433950   Sample    G    A        0      0        2 
  27  chr27_7450662     AAsi    C    T        0      0        2 
  27  chr27_7450662     AKia    C    T        0      0        2 
  27  chr27_7450662     AOna    C    T        0      0        2 
  27  chr27_7450662     ASom    C    T        0      0        2 
  27  chr27_7450662     HCab    C    T        0      0        2 
  27  chr27_7450662     HPrz    C    T        0      0        2 
  27  chr27_7450662     ZBoe    C    T        1      2        2 
  27  chr27_7450662     ZGre    C    T        1      2        2 
  27  chr27_7450662     ZHar    C    T        0      0        2 
  27  chr27_7450662   Sample    C    T        0      0        2 
  27  chr27_7476504     AAsi    G    T        0      0        2 
  27  chr27_7476504     AKia    G    T        0      0        2 
  27  chr27_7476504     AOna    G    T        0      0        2 
  27  chr27_7476504     ASom    G    T        0      0        2 
  27  chr27_7476504     HCab    G    T        0      0        2 
  27  chr27_7476504     HPrz    G    T      0.5      1        2 
  27  chr27_7476504     ZBoe    G    T        0      0        2 
  27  chr27_7476504     ZGre    G    T        0      0        2 
  27  chr27_7476504     ZHar    G    T        0      0        2 
  27  chr27_7476504   Sample    G    T        0      0        2 
  27  chr27_7479097     AAsi    G    A        0      0        2 
  27  chr27_7479097     AKia    G    A        0      0        2 
  27  chr27_7479097     AOna    G    A        0      0        2 
  27  chr27_7479097     ASom    G    A        0      0        2 
  27  chr27_7479097     HCab    G    A        1      2        2 
  27  chr27_7479097     HPrz    G    A        1      2        2 
  27  chr27_7479097     ZBoe    G    A        0      0        2 
  27  chr27_7479097     ZGre    G    A        0      0        2 
  27  chr27_7479097     ZHar    G    A        0      0        2 
  27  chr27_7479097   Sample    G    A        0      0        2 
  27  chr27_7480391     AAsi    T    C        0      0        2 
  27  chr27_7480391     AKia    T    C        1      2        2 
  27  chr27_7480391     AOna    T    C      0.5      1        2 
  27  chr27_7480391     ASom    T    C        0      0        2 
  27  chr27_7480391     HCab    T    C        0      0        2 
  27  chr27_7480391     HPrz    T    C        0      0        2 
  27  chr27_7480391     ZBoe    T    C        0      0        2 
  27  chr27_7480391     ZGre    T    C        0      0        2 
  27  chr27_7480391     ZHar    T    C        0      0        2 
  27  chr27_7480391   Sample    T    C        0      0        2 
  27  chr27_7484578     AAsi    C    T        0      0        2 
  27  chr27_7484578     AKia    C    T        0      0        2 
  27  chr27_7484578     AOna    C    T        0      0        2 
  27  chr27_7484578     ASom    C    T        0      0        2 
  27  chr27_7484578     HCab    C    T        0      0        2 
  27  chr27_7484578     HPrz    C    T        0      0        2 
  27  chr27_7484578     ZBoe    C    T        1      2        2 
  27  chr27_7484578     ZGre    C    T        0      0        2 
  27  chr27_7484578     ZHar    C    T        0      0        2 
  27  chr27_7484578   Sample    C    T        0      0        2 
  27  chr27_7488692     AAsi    A    G        0      0        2 
  27  chr27_7488692     AKia    A    G        0      0        2 
  27  chr27_7488692     AOna    A    G      0.5      1        2 
  27  chr27_7488692     ASom    A    G        0      0        2 
  27  chr27_7488692     HCab    A    G        0      0        2 
  27  chr27_7488692     HPrz    A    G        0      0        2 
  27  chr27_7488692     ZBoe    A    G        0      0        2 
  27  chr27_7488692     ZGre    A    G        0      0        2 
  27  chr27_7488692     ZHar    A    G        0      0        2 
  27  chr27_7488692   Sample    A    G        0      0        2 
  27  chr27_7492462     AAsi    T    G        0      0        2 
  27  chr27_7492462     AKia    T    G        0      0        2 
  27  chr27_7492462     AOna    T    G      0.5      1        2 
  27  chr27_7492462     ASom    T    G        0      0        2 
  27  chr27_7492462     HCab    T    G        0      0        2 
  27  chr27_7492462     HPrz    T    G        0      0        2 
  27  chr27_7492462     ZBoe    T    G        0      0        2 
  27  chr27_7492462     ZGre    T    G        0      0        2 
  27  chr27_7492462     ZHar    T    G        0      0        2 
  27  chr27_7492462   Sample    T    G        0      0        2 
  27  chr27_7494738     AAsi    G    C        0      0        2 
  27  chr27_7494738     AKia    G    C        0      0        2 
  27  chr27_7494738     AOna    G    C        0      0        2 
  27  chr27_7494738     ASom    G    C        0      0        2 
  27  chr27_7494738     HCab    G    C        0      0        2 
  27  chr27_7494738     HPrz    G    C        1      2        2 
  27  chr27_7494738     ZBoe    G    C        0      0        2 
  27  chr27_7494738     ZGre    G    C        0      0        2 
  27  chr27_7494738     ZHar    G    C        0      0        2 
  27  chr27_7494738   Sample    G    C        0      0        2 
  27  chr27_7500634     AAsi    G    A        0      0        2 
  27  chr27_7500634     AKia    G    A        0      0        2 
  27  chr27_7500634     AOna    G    A        0      0        2 
  27  chr27_7500634     ASom    G    A        0      0        2 
  27  chr27_7500634     HCab    G    A        1      2        2 
  27  chr27_7500634     HPrz    G    A        1      2        2 
  27  chr27_7500634     ZBoe    G    A        0      0        2 
  27  chr27_7500634     ZGre    G    A        0      0        2 
  27  chr27_7500634     ZHar    G    A        0      0        2 
  27  chr27_7500634   Sample    G    A        0      0        2 
  27  chr27_7528063     AAsi    T    C        0      0        2 
  27  chr27_7528063     AKia    T    C        0      0        2 
  27  chr27_7528063     AOna    T    C        0      0        2 
  27  chr27_7528063     ASom    T    C        0      0        2 
  27  chr27_7528063     HCab    T    C        0      0        2 
  27  chr27_7528063     HPrz    T    C        0      0        2 
  27  chr27_7528063     ZBoe    T    C        0      0        2 
  27  chr27_7528063     ZGre    T    C        0      0        2 
  27  chr27_7528063     ZHar    T    C        1      2        2 
  27  chr27_7528063   Sample    T    C        0      0        2 
  27  chr27_7531209     AAsi    T    C        0      0        2 
  27  chr27_7531209     AKia    T    C        0      0        2 
  27  chr27_7531209     AOna    T    C        0      0        2 
  27  chr27_7531209     ASom    T    C        0      0        2 
  27  chr27_7531209     HCab    T    C        0      0        2 
  27  chr27_7531209     HPrz    T    C        0      0        2 
  27  chr27_7531209     ZBoe    T    C      0.5      1        2 
  27  chr27_7531209     ZGre    T    C        0      0        2 
  27  chr27_7531209     ZHar    T    C        0      0        2 
  27  chr27_7531209   Sample    T    C        0      0        2 
  27  chr27_7532037     AAsi    T    C        0      0        2 
  27  chr27_7532037     AKia    T    C        1      2        2 
  27  chr27_7532037     AOna    T    C        0      0        2 
  27  chr27_7532037     ASom    T    C        0      0        2 
  27  chr27_7532037     HCab    T    C        1      2        2 
  27  chr27_7532037     HPrz    T    C        1      2        2 
  27  chr27_7532037     ZBoe    T    C        0      0        2 
  27  chr27_7532037     ZGre    T    C        0      0        2 
  27  chr27_7532037     ZHar    T    C        0      0        2 
  27  chr27_7532037   Sample    T    C        0      0        2 
  27  chr27_7536812     AAsi    A    G        0      0        2 
  27  chr27_7536812     AKia    A    G        0      0        2 
  27  chr27_7536812     AOna    A    G        0      0        2 
  27  chr27_7536812     ASom    A    G        0      0        2 
  27  chr27_7536812     HCab    A    G        0      0        2 
  27  chr27_7536812     HPrz    A    G        0      0        2 
  27  chr27_7536812     ZBoe    A    G        0      0        2 
  27  chr27_7536812     ZGre    A    G        0      0        2 
  27  chr27_7536812     ZHar    A    G        1      2        2 
  27  chr27_7536812   Sample    A    G        0      0        2 
  27  chr27_7536831     AAsi    A    G        0      0        2 
  27  chr27_7536831     AKia    A    G        1      2        2 
  27  chr27_7536831     AOna    A    G        1      2        2 
  27  chr27_7536831     ASom    A    G        0      0        2 
  27  chr27_7536831     HCab    A    G        0      0        2 
  27  chr27_7536831     HPrz    A    G        0      0        2 
  27  chr27_7536831     ZBoe    A    G        0      0        2 
  27  chr27_7536831     ZGre    A    G        0      0        2 
  27  chr27_7536831     ZHar    A    G        0      0        2 
  27  chr27_7536831   Sample    A    G        0      0        2 
  27  chr27_7539312     AAsi    A    G        0      0        2 
  27  chr27_7539312     AKia    A    G        0      0        2 
  27  chr27_7539312     AOna    A    G        0      0        2 
  27  chr27_7539312     ASom    A    G        1      2        2 
  27  chr27_7539312     HCab    A    G        0      0        2 
  27  chr27_7539312     HPrz    A    G        0      0        2 
  27  chr27_7539312     ZBoe    A    G        0      0        2 
  27  chr27_7539312     ZGre    A    G        0      0        2 
  27  chr27_7539312     ZHar    A    G        0      0        2 
  27  chr27_7539312   Sample    A    G        0      0        2 
  27  chr27_7550852     AAsi    C    T        0      0        2 
  27  chr27_7550852     AKia    C    T        0      0        2 
  27  chr27_7550852     AOna    C    T        0      0        2 
  27  chr27_7550852     ASom    C    T        0      0        2 
  27  chr27_7550852     HCab    C    T        0      0        2 
  27  chr27_7550852     HPrz    C    T        0      0        2 
  27  chr27_7550852     ZBoe    C    T      0.5      1        2 
  27  chr27_7550852     ZGre    C    T        0      0        2 
  27  chr27_7550852     ZHar    C    T        0      0        2 
  27  chr27_7550852   Sample    C    T        0      0        2 
  27  chr27_7555066     AAsi    A    G        0      0        2 
  27  chr27_7555066     AKia    A    G        0      0        2 
  27  chr27_7555066     AOna    A    G        0      0        2 
  27  chr27_7555066     ASom    A    G        0      0        2 
  27  chr27_7555066     HCab    A    G        0      0        2 
  27  chr27_7555066     HPrz    A    G        0      0        2 
  27  chr27_7555066     ZBoe    A    G        0      0        2 
  27  chr27_7555066     ZGre    A    G        1      2        2 
  27  chr27_7555066     ZHar    A    G        0      0        2 
  27  chr27_7555066   Sample    A    G        0      0        2 
  27  chr27_7573147     AAsi    G    A        0      0        2 
  27  chr27_7573147     AKia    G    A        1      2        2 
  27  chr27_7573147     AOna    G    A        0      0        2 
  27  chr27_7573147     ASom    G    A        0      0        2 
  27  chr27_7573147     HCab    G    A        0      0        2 
  27  chr27_7573147     HPrz    G    A        0      0        2 
  27  chr27_7573147     ZBoe    G    A        0      0        2 
  27  chr27_7573147     ZGre    G    A        0      0        2 
  27  chr27_7573147     ZHar    G    A        0      0        2 
  27  chr27_7573147   Sample    G    A        0      0        2 
  27  chr27_7575363     AAsi    G    A        0      0        2 
  27  chr27_7575363     AKia    G    A        0      0        2 
  27  chr27_7575363     AOna    G    A      0.5      1        2 
  27  chr27_7575363     ASom    G    A        0      0        2 
  27  chr27_7575363     HCab    G    A        0      0        2 
  27  chr27_7575363     HPrz    G    A        0      0        2 
  27  chr27_7575363     ZBoe    G    A        0      0        2 
  27  chr27_7575363     ZGre    G    A        0      0        2 
  27  chr27_7575363     ZHar    G    A        0      0        2 
  27  chr27_7575363   Sample    G    A        0      0        2 
  27  chr27_7578266     AAsi    C    T        0      0        2 
  27  chr27_7578266     AKia    C    T        0      0        2 
  27  chr27_7578266     AOna    C    T        0      0        2 
  27  chr27_7578266     ASom    C    T        0      0        2 
  27  chr27_7578266     HCab    C    T        0      0        2 
  27  chr27_7578266     HPrz    C    T        0      0        2 
  27  chr27_7578266     ZBoe    C    T        1      2        2 
  27  chr27_7578266     ZGre    C    T        0      0        2 
  27  chr27_7578266     ZHar    C    T        0      0        2 
  27  chr27_7578266   Sample    C    T        0      0        2 
  27  chr27_7578320     AAsi    A    C        0      0        2 
  27  chr27_7578320     AKia    A    C        0      0        2 
  27  chr27_7578320     AOna    A    C      0.5      1        2 
  27  chr27_7578320     ASom    A    C        0      0        2 
  27  chr27_7578320     HCab    A    C        0      0        2 
  27  chr27_7578320     HPrz    A    C        0      0        2 
  27  chr27_7578320     ZBoe    A    C        0      0        2 
  27  chr27_7578320     ZGre    A    C        0      0        2 
  27  chr27_7578320     ZHar    A    C        0      0        2 
  27  chr27_7578320   Sample    A    C        0      0        2 
  27  chr27_7580835     AAsi    G    T        1      2        2 
  27  chr27_7580835     AKia    G    T        0      0        2 
  27  chr27_7580835     AOna    G    T        0      0        2 
  27  chr27_7580835     ASom    G    T        0      0        2 
  27  chr27_7580835     HCab    G    T        0      0        2 
  27  chr27_7580835     HPrz    G    T        0      0        2 
  27  chr27_7580835     ZBoe    G    T        0      0        2 
  27  chr27_7580835     ZGre    G    T        0      0        2 
  27  chr27_7580835     ZHar    G    T        0      0        2 
  27  chr27_7580835   Sample    G    T        1      2        2 
  27  chr27_7581447     AAsi    G    C        0      0        2 
  27  chr27_7581447     AKia    G    C        0      0        2 
  27  chr27_7581447     AOna    G    C        0      0        2 
  27  chr27_7581447     ASom    G    C        0      0        2 
  27  chr27_7581447     HCab    G    C        0      0        2 
  27  chr27_7581447     HPrz    G    C        0      0        2 
  27  chr27_7581447     ZBoe    G    C        0      0        2 
  27  chr27_7581447     ZGre    G    C        1      2        2 
  27  chr27_7581447     ZHar    G    C        0      0        2 
  27  chr27_7581447   Sample    G    C        0      0        2 
  27  chr27_7581531     AAsi    G    A        0      0        2 
  27  chr27_7581531     AKia    G    A        0      0        2 
  27  chr27_7581531     AOna    G    A        0      0        2 
  27  chr27_7581531     ASom    G    A        0      0        2 
  27  chr27_7581531     HCab    G    A        0      0        2 
  27  chr27_7581531     HPrz    G    A        0      0        2 
  27  chr27_7581531     ZBoe    G    A        0      0        2 
  27  chr27_7581531     ZGre    G    A        0      0        2 
  27  chr27_7581531     ZHar    G    A        1      2        2 
  27  chr27_7581531   Sample    G    A        0      0        2 
  27  chr27_7582187     AAsi    A    G        0      0        2 
  27  chr27_7582187     AKia    A    G        0      0        2 
  27  chr27_7582187     AOna    A    G        0      0        2 
  27  chr27_7582187     ASom    A    G        0      0        2 
  27  chr27_7582187     HCab    A    G        0      0        2 
  27  chr27_7582187     HPrz    A    G        0      0        2 
  27  chr27_7582187     ZBoe    A    G        0      0        2 
  27  chr27_7582187     ZGre    A    G        0      0        2 
  27  chr27_7582187     ZHar    A    G        1      2        2 
  27  chr27_7582187   Sample    A    G        0      0        2 
  27  chr27_7582224     AAsi    T    C        0      0        2 
  27  chr27_7582224     AKia    T    C        0      0        2 
  27  chr27_7582224     AOna    T    C        0      0        2 
  27  chr27_7582224     ASom    T    C        1      2        2 
  27  chr27_7582224     HCab    T    C        0      0        2 
  27  chr27_7582224     HPrz    T    C        0      0        2 
  27  chr27_7582224     ZBoe    T    C        0      0        2 
  27  chr27_7582224     ZGre    T    C        0      0        2 
  27  chr27_7582224     ZHar    T    C        0      0        2 
  27  chr27_7582224   Sample    T    C        0      0        2 
  27  chr27_7583586     AAsi    C    T        0      0        2 
  27  chr27_7583586     AKia    C    T        0      0        2 
  27  chr27_7583586     AOna    C    T        0      0        2 
  27  chr27_7583586     ASom    C    T        0      0        2 
  27  chr27_7583586     HCab    C    T        0      0        2 
  27  chr27_7583586     HPrz    C    T        0      0        2 
  27  chr27_7583586     ZBoe    C    T        0      0        2 
  27  chr27_7583586     ZGre    C    T        0      0        2 
  27  chr27_7583586     ZHar    C    T        1      2        2 
  27  chr27_7583586   Sample    C    T        0      0        2 
  27  chr27_7590009     AAsi    G    T        0      0        2 
  27  chr27_7590009     AKia    G    T        1      2        2 
  27  chr27_7590009     AOna    G    T        1      2        2 
  27  chr27_7590009     ASom    G    T        0      0        2 
  27  chr27_7590009     HCab    G    T        0      0        2 
  27  chr27_7590009     HPrz    G    T        0      0        2 
  27  chr27_7590009     ZBoe    G    T        0      0        2 
  27  chr27_7590009     ZGre    G    T        0      0        2 
  27  chr27_7590009     ZHar    G    T        0      0        2 
  27  chr27_7590009   Sample    G    T        0      0        2 
  27  chr27_7599059     AAsi    T    C        0      0        2 
  27  chr27_7599059     AKia    T    C        0      0        2 
  27  chr27_7599059     AOna    T    C        0      0        2 
  27  chr27_7599059     ASom    T    C        0      0        2 
  27  chr27_7599059     HCab    T    C        0      0        2 
  27  chr27_7599059     HPrz    T    C        0      0        2 
  27  chr27_7599059     ZBoe    T    C        0      0        2 
  27  chr27_7599059     ZGre    T    C        0      0        2 
  27  chr27_7599059     ZHar    T    C      0.5      1        2 
  27  chr27_7599059   Sample    T    C        0      0        2 
  27  chr27_7602362     AAsi    G    A        0      0        2 
  27  chr27_7602362     AKia    G    A        0      0        2 
  27  chr27_7602362     AOna    G    A        0      0        2 
  27  chr27_7602362     ASom    G    A        0      0        2 
  27  chr27_7602362     HCab    G    A        1      2        2 
  27  chr27_7602362     HPrz    G    A        1      2        2 
  27  chr27_7602362     ZBoe    G    A        0      0        2 
  27  chr27_7602362     ZGre    G    A        0      0        2 
  27  chr27_7602362     ZHar    G    A        0      0        2 
  27  chr27_7602362   Sample    G    A        0      0        2 
  27  chr27_7637274     AAsi    T    G        0      0        2 
  27  chr27_7637274     AKia    T    G        0      0        2 
  27  chr27_7637274     AOna    T    G        0      0        2 
  27  chr27_7637274     ASom    T    G        0      0        2 
  27  chr27_7637274     HCab    T    G        0      0        2 
  27  chr27_7637274     HPrz    T    G        0      0        2 
  27  chr27_7637274     ZBoe    T    G      0.5      1        2 
  27  chr27_7637274     ZGre    T    G        0      0        2 
  27  chr27_7637274     ZHar    T    G        0      0        2 
  27  chr27_7637274   Sample    T    G        0      0        2 
  27  chr27_7653458     AAsi    C    T      0.5      1        2 
  27  chr27_7653458     AKia    C    T        0      0        2 
  27  chr27_7653458     AOna    C    T        0      0        2 
  27  chr27_7653458     ASom    C    T        0      0        2 
  27  chr27_7653458     HCab    C    T        0      0        2 
  27  chr27_7653458     HPrz    C    T        0      0        2 
  27  chr27_7653458     ZBoe    C    T        0      0        2 
  27  chr27_7653458     ZGre    C    T        0      0        2 
  27  chr27_7653458     ZHar    C    T        0      0        2 
  27  chr27_7653458   Sample    C    T        1      2        2 
  27  chr27_7654344     AAsi    T    C        0      0        2 
  27  chr27_7654344     AKia    T    C        0      0        2 
  27  chr27_7654344     AOna    T    C        0      0        2 
  27  chr27_7654344     ASom    T    C        0      0        2 
  27  chr27_7654344     HCab    T    C        0      0        2 
  27  chr27_7654344     HPrz    T    C        0      0        2 
  27  chr27_7654344     ZBoe    T    C        0      0        2 
  27  chr27_7654344     ZGre    T    C        1      2        2 
  27  chr27_7654344     ZHar    T    C        0      0        2 
  27  chr27_7654344   Sample    T    C        0      0        2 
  27  chr27_7660220     AAsi    T    C        0      0        2 
  27  chr27_7660220     AKia    T    C        0      0        2 
  27  chr27_7660220     AOna    T    C        0      0        2 
  27  chr27_7660220     ASom    T    C        0      0        2 
  27  chr27_7660220     HCab    T    C        1      2        2 
  27  chr27_7660220     HPrz    T    C        1      2        2 
  27  chr27_7660220     ZBoe    T    C        0      0        2 
  27  chr27_7660220     ZGre    T    C        0      0        2 
  27  chr27_7660220     ZHar    T    C        0      0        2 
  27  chr27_7660220   Sample    T    C        0      0        2 
  27  chr27_7661925     AAsi    G    C        0      0        2 
  27  chr27_7661925     AKia    G    C        0      0        2 
  27  chr27_7661925     AOna    G    C        0      0        2 
  27  chr27_7661925     ASom    G    C        0      0        2 
  27  chr27_7661925     HCab    G    C        0      0        2 
  27  chr27_7661925     HPrz    G    C        0      0        2 
  27  chr27_7661925     ZBoe    G    C        0      0        2 
  27  chr27_7661925     ZGre    G    C        0      0        2 
  27  chr27_7661925     ZHar    G    C        1      2        2 
  27  chr27_7661925   Sample    G    C        0      0        2 
  27  chr27_7669716     AAsi    T    C        0      0        2 
  27  chr27_7669716     AKia    T    C        0      0        2 
  27  chr27_7669716     AOna    T    C        0      0        2 
  27  chr27_7669716     ASom    T    C        1      2        2 
  27  chr27_7669716     HCab    T    C        0      0        2 
  27  chr27_7669716     HPrz    T    C        0      0        2 
  27  chr27_7669716     ZBoe    T    C        0      0        2 
  27  chr27_7669716     ZGre    T    C        0      0        2 
  27  chr27_7669716     ZHar    T    C        0      0        2 
  27  chr27_7669716   Sample    T    C        0      0        2 
  27  chr27_7671049     AAsi    C    T        0      0        2 
  27  chr27_7671049     AKia    C    T        0      0        2 
  27  chr27_7671049     AOna    C    T        0      0        2 
  27  chr27_7671049     ASom    C    T        0      0        2 
  27  chr27_7671049     HCab    C    T        1      2        2 
  27  chr27_7671049     HPrz    C    T        1      2        2 
  27  chr27_7671049     ZBoe    C    T        0      0        2 
  27  chr27_7671049     ZGre    C    T        0      0        2 
  27  chr27_7671049     ZHar    C    T        0      0        2 
  27  chr27_7671049   Sample    C    T        0      0        2 
  27  chr27_7679300     AAsi    C    T        0      0        2 
  27  chr27_7679300     AKia    C    T        0      0        2 
  27  chr27_7679300     AOna    C    T        0      0        2 
  27  chr27_7679300     ASom    C    T        0      0        2 
  27  chr27_7679300     HCab    C    T        1      2        2 
  27  chr27_7679300     HPrz    C    T        1      2        2 
  27  chr27_7679300     ZBoe    C    T        0      0        2 
  27  chr27_7679300     ZGre    C    T        0      0        2 
  27  chr27_7679300     ZHar    C    T        0      0        2 
  27  chr27_7679300   Sample    C    T        0      0        2 
  27  chr27_7681865     AAsi    G    C        0      0        2 
  27  chr27_7681865     AKia    G    C        1      2        2 
  27  chr27_7681865     AOna    G    C        1      2        2 
  27  chr27_7681865     ASom    G    C        0      0        2 
  27  chr27_7681865     HCab    G    C        0      0        2 
  27  chr27_7681865     HPrz    G    C        0      0        2 
  27  chr27_7681865     ZBoe    G    C        0      0        2 
  27  chr27_7681865     ZGre    G    C        0      0        2 
  27  chr27_7681865     ZHar    G    C        0      0        2 
  27  chr27_7681865   Sample    G    C        0      0        2 
  27  chr27_7699262     AAsi    C    G      0.5      1        2 
  27  chr27_7699262     AKia    C    G        0      0        2 
  27  chr27_7699262     AOna    C    G        0      0        2 
  27  chr27_7699262     ASom    C    G        0      0        2 
  27  chr27_7699262     HCab    C    G        0      0        2 
  27  chr27_7699262     HPrz    C    G        0      0        2 
  27  chr27_7699262     ZBoe    C    G        0      0        2 
  27  chr27_7699262     ZGre    C    G        0      0        2 
  27  chr27_7699262     ZHar    C    G        0      0        2 
  27  chr27_7699262   Sample    C    G        0      0        2 
  27  chr27_7699761     AAsi    T    C        0      0        2 
  27  chr27_7699761     AKia    T    C        0      0        2 
  27  chr27_7699761     AOna    T    C        0      0        2 
  27  chr27_7699761     ASom    T    C        0      0        2 
  27  chr27_7699761     HCab    T    C        1      2        2 
  27  chr27_7699761     HPrz    T    C        1      2        2 
  27  chr27_7699761     ZBoe    T    C        0      0        2 
  27  chr27_7699761     ZGre    T    C        0      0        2 
  27  chr27_7699761     ZHar    T    C        0      0        2 
  27  chr27_7699761   Sample    T    C        0      0        2 
  27  chr27_7702341     AAsi    A    G        0      0        2 
  27  chr27_7702341     AKia    A    G        0      0        2 
  27  chr27_7702341     AOna    A    G        0      0        2 
  27  chr27_7702341     ASom    A    G        0      0        2 
  27  chr27_7702341     HCab    A    G        0      0        2 
  27  chr27_7702341     HPrz    A    G        0      0        2 
  27  chr27_7702341     ZBoe    A    G      0.5      1        2 
  27  chr27_7702341     ZGre    A    G        0      0        2 
  27  chr27_7702341     ZHar    A    G        0      0        2 
  27  chr27_7702341   Sample    A    G        0      0        2 
  27  chr27_7704614     AAsi    C    T        0      0        2 
  27  chr27_7704614     AKia    C    T        0      0        2 
  27  chr27_7704614     AOna    C    T        0      0        2 
  27  chr27_7704614     ASom    C    T      0.5      1        2 
  27  chr27_7704614     HCab    C    T        0      0        2 
  27  chr27_7704614     HPrz    C    T        0      0        2 
  27  chr27_7704614     ZBoe    C    T        0      0        2 
  27  chr27_7704614     ZGre    C    T        0      0        2 
  27  chr27_7704614     ZHar    C    T        0      0        2 
  27  chr27_7704614   Sample    C    T        0      0        2 
  27  chr27_7711730     AAsi    T    C        0      0        2 
  27  chr27_7711730     AKia    T    C        0      0        2 
  27  chr27_7711730     AOna    T    C        0      0        2 
  27  chr27_7711730     ASom    T    C      0.5      1        2 
  27  chr27_7711730     HCab    T    C        0      0        2 
  27  chr27_7711730     HPrz    T    C        0      0        2 
  27  chr27_7711730     ZBoe    T    C        0      0        2 
  27  chr27_7711730     ZGre    T    C        0      0        2 
  27  chr27_7711730     ZHar    T    C        0      0        2 
  27  chr27_7711730   Sample    T    C        0      0        2 
  27  chr27_7716056     AAsi    C    T        0      0        2 
  27  chr27_7716056     AKia    C    T        0      0        2 
  27  chr27_7716056     AOna    C    T        0      0        2 
  27  chr27_7716056     ASom    C    T        0      0        2 
  27  chr27_7716056     HCab    C    T      0.5      1        2 
  27  chr27_7716056     HPrz    C    T        0      0        2 
  27  chr27_7716056     ZBoe    C    T        0      0        2 
  27  chr27_7716056     ZGre    C    T        0      0        2 
  27  chr27_7716056     ZHar    C    T        0      0        2 
  27  chr27_7716056   Sample    C    T        0      0        2 
  27  chr27_7717507     AAsi    C    A        0      0        2 
  27  chr27_7717507     AKia    C    A        0      0        2 
  27  chr27_7717507     AOna    C    A        0      0        2 
  27  chr27_7717507     ASom    C    A        0      0        2 
  27  chr27_7717507     HCab    C    A        1      2        2 
  27  chr27_7717507     HPrz    C    A        1      2        2 
  27  chr27_7717507     ZBoe    C    A        0      0        2 
  27  chr27_7717507     ZGre    C    A        0      0        2 
  27  chr27_7717507     ZHar    C    A        0      0        2 
  27  chr27_7717507   Sample    C    A        0      0        2 
  27  chr27_7717715     AAsi    C    T        0      0        2 
  27  chr27_7717715     AKia    C    T        0      0        2 
  27  chr27_7717715     AOna    C    T        0      0        2 
  27  chr27_7717715     ASom    C    T        0      0        2 
  27  chr27_7717715     HCab    C    T        1      2        2 
  27  chr27_7717715     HPrz    C    T      0.5      1        2 
  27  chr27_7717715     ZBoe    C    T        0      0        2 
  27  chr27_7717715     ZGre    C    T        0      0        2 
  27  chr27_7717715     ZHar    C    T        0      0        2 
  27  chr27_7717715   Sample    C    T        0      0        2 
  27  chr27_7717953     AAsi    A    G        0      0        2 
  27  chr27_7717953     AKia    A    G        1      2        2 
  27  chr27_7717953     AOna    A    G      0.5      1        2 
  27  chr27_7717953     ASom    A    G        0      0        2 
  27  chr27_7717953     HCab    A    G        0      0        2 
  27  chr27_7717953     HPrz    A    G        0      0        2 
  27  chr27_7717953     ZBoe    A    G        0      0        2 
  27  chr27_7717953     ZGre    A    G        0      0        2 
  27  chr27_7717953     ZHar    A    G        0      0        2 
  27  chr27_7717953   Sample    A    G        0      0        2 
  27  chr27_7725287     AAsi    C    T        1      2        2 
  27  chr27_7725287     AKia    C    T        0      0        2 
  27  chr27_7725287     AOna    C    T        0      0        2 
  27  chr27_7725287     ASom    C    T        1      2        2 
  27  chr27_7725287     HCab    C    T        1      2        2 
  27  chr27_7725287     HPrz    C    T        1      2        2 
  27  chr27_7725287     ZBoe    C    T        0      0        2 
  27  chr27_7725287     ZGre    C    T        0      0        2 
  27  chr27_7725287     ZHar    C    T        0      0        2 
  27  chr27_7725287   Sample    C    T        1      2        2 
  27  chr27_7728007     AAsi    A    G        0      0        2 
  27  chr27_7728007     AKia    A    G        0      0        2 
  27  chr27_7728007     AOna    A    G        0      0        2 
  27  chr27_7728007     ASom    A    G        0      0        2 
  27  chr27_7728007     HCab    A    G        0      0        2 
  27  chr27_7728007     HPrz    A    G        0      0        2 
  27  chr27_7728007     ZBoe    A    G        1      2        2 
  27  chr27_7728007     ZGre    A    G        1      2        2 
  27  chr27_7728007     ZHar    A    G        1      2        2 
  27  chr27_7728007   Sample    A    G        0      0        2 
  27  chr27_7728012     AAsi    C    G        0      0        2 
  27  chr27_7728012     AKia    C    G        0      0        2 
  27  chr27_7728012     AOna    C    G        0      0        2 
  27  chr27_7728012     ASom    C    G        0      0        2 
  27  chr27_7728012     HCab    C    G        0      0        2 
  27  chr27_7728012     HPrz    C    G        0      0        2 
  27  chr27_7728012     ZBoe    C    G        0      0        2 
  27  chr27_7728012     ZGre    C    G        0      0        2 
  27  chr27_7728012     ZHar    C    G      0.5      1        2 
  27  chr27_7728012   Sample    C    G        0      0        2 
  27  chr27_7729188     AAsi    T    C        0      0        2 
  27  chr27_7729188     AKia    T    C        0      0        2 
  27  chr27_7729188     AOna    T    C        0      0        2 
  27  chr27_7729188     ASom    T    C        0      0        2 
  27  chr27_7729188     HCab    T    C        0      0        2 
  27  chr27_7729188     HPrz    T    C      0.5      1        2 
  27  chr27_7729188     ZBoe    T    C        0      0        2 
  27  chr27_7729188     ZGre    T    C        0      0        2 
  27  chr27_7729188     ZHar    T    C        0      0        2 
  27  chr27_7729188   Sample    T    C        0      0        2 
  27  chr27_7734644     AAsi    G    A        0      0        2 
  27  chr27_7734644     AKia    G    A        0      0        2 
  27  chr27_7734644     AOna    G    A        0      0        2 
  27  chr27_7734644     ASom    G    A        0      0        2 
  27  chr27_7734644     HCab    G    A      0.5      1        2 
  27  chr27_7734644     HPrz    G    A        0      0        2 
  27  chr27_7734644     ZBoe    G    A        0      0        2 
  27  chr27_7734644     ZGre    G    A        0      0        2 
  27  chr27_7734644     ZHar    G    A        0      0        2 
  27  chr27_7734644   Sample    G    A        0      0        2 
  27  chr27_7736401     AAsi    T    C        0      0        2 
  27  chr27_7736401     AKia    T    C        1      2        2 
  27  chr27_7736401     AOna    T    C        1      2        2 
  27  chr27_7736401     ASom    T    C        0      0        2 
  27  chr27_7736401     HCab    T    C        0      0        2 
  27  chr27_7736401     HPrz    T    C        0      0        2 
  27  chr27_7736401     ZBoe    T    C        0      0        2 
  27  chr27_7736401     ZGre    T    C        0      0        2 
  27  chr27_7736401     ZHar    T    C        0      0        2 
  27  chr27_7736401   Sample    T    C        0      0        2 
  27  chr27_7746661     AAsi    T    C        0      0        2 
  27  chr27_7746661     AKia    T    C        0      0        2 
  27  chr27_7746661     AOna    T    C        0      0        2 
  27  chr27_7746661     ASom    T    C        0      0        2 
  27  chr27_7746661     HCab    T    C        0      0        2 
  27  chr27_7746661     HPrz    T    C      0.5      1        2 
  27  chr27_7746661     ZBoe    T    C        0      0        2 
  27  chr27_7746661     ZGre    T    C        0      0        2 
  27  chr27_7746661     ZHar    T    C        0      0        2 
  27  chr27_7746661   Sample    T    C        0      0        2 
  27  chr27_7766050     AAsi    G    T        0      0        2 
  27  chr27_7766050     AKia    G    T        0      0        2 
  27  chr27_7766050     AOna    G    T        0      0        2 
  27  chr27_7766050     ASom    G    T        0      0        2 
  27  chr27_7766050     HCab    G    T        1      2        2 
  27  chr27_7766050     HPrz    G    T        1      2        2 
  27  chr27_7766050     ZBoe    G    T        0      0        2 
  27  chr27_7766050     ZGre    G    T        0      0        2 
  27  chr27_7766050     ZHar    G    T        0      0        2 
  27  chr27_7766050   Sample    G    T        0      0        2 
  27  chr27_7768601     AAsi    T    C        0      0        2 
  27  chr27_7768601     AKia    T    C        0      0        2 
  27  chr27_7768601     AOna    T    C        0      0        2 
  27  chr27_7768601     ASom    T    C        0      0        2 
  27  chr27_7768601     HCab    T    C        1      2        2 
  27  chr27_7768601     HPrz    T    C        1      2        2 
  27  chr27_7768601     ZBoe    T    C        0      0        2 
  27  chr27_7768601     ZGre    T    C        0      0        2 
  27  chr27_7768601     ZHar    T    C        0      0        2 
  27  chr27_7768601   Sample    T    C        0      0        2 
  27  chr27_7769522     AAsi    C    G        0      0        2 
  27  chr27_7769522     AKia    C    G        1      2        2 
  27  chr27_7769522     AOna    C    G        0      0        2 
  27  chr27_7769522     ASom    C    G        0      0        2 
  27  chr27_7769522     HCab    C    G        0      0        2 
  27  chr27_7769522     HPrz    C    G        0      0        2 
  27  chr27_7769522     ZBoe    C    G        0      0        2 
  27  chr27_7769522     ZGre    C    G        0      0        2 
  27  chr27_7769522     ZHar    C    G        0      0        2 
  27  chr27_7769522   Sample    C    G        0      0        2 
  27  chr27_7770186     AAsi    A    G        0      0        2 
  27  chr27_7770186     AKia    A    G        0      0        2 
  27  chr27_7770186     AOna    A    G        0      0        2 
  27  chr27_7770186     ASom    A    G        0      0        2 
  27  chr27_7770186     HCab    A    G        1      2        2 
  27  chr27_7770186     HPrz    A    G        1      2        2 
  27  chr27_7770186     ZBoe    A    G        0      0        2 
  27  chr27_7770186     ZGre    A    G        0      0        2 
  27  chr27_7770186     ZHar    A    G        0      0        2 
  27  chr27_7770186   Sample    A    G        0      0        2 
  27  chr27_7776234     AAsi    T    C        0      0        2 
  27  chr27_7776234     AKia    T    C        0      0        2 
  27  chr27_7776234     AOna    T    C      0.5      1        2 
  27  chr27_7776234     ASom    T    C        0      0        2 
  27  chr27_7776234     HCab    T    C        0      0        2 
  27  chr27_7776234     HPrz    T    C        0      0        2 
  27  chr27_7776234     ZBoe    T    C        0      0        2 
  27  chr27_7776234     ZGre    T    C        0      0        2 
  27  chr27_7776234     ZHar    T    C        0      0        2 
  27  chr27_7776234   Sample    T    C        0      0        2 
  27  chr27_7782120     AAsi    A    G        0      0        2 
  27  chr27_7782120     AKia    A    G        0      0        2 
  27  chr27_7782120     AOna    A    G        0      0        2 
  27  chr27_7782120     ASom    A    G        0      0        2 
  27  chr27_7782120     HCab    A    G        0      0        2 
  27  chr27_7782120     HPrz    A    G        0      0        2 
  27  chr27_7782120     ZBoe    A    G        0      0        2 
  27  chr27_7782120     ZGre    A    G        1      2        2 
  27  chr27_7782120     ZHar    A    G        0      0        2 
  27  chr27_7782120   Sample    A    G        0      0        2 
  27  chr27_7783652     AAsi    C    T        0      0        2 
  27  chr27_7783652     AKia    C    T        0      0        2 
  27  chr27_7783652     AOna    C    T      0.5      1        2 
  27  chr27_7783652     ASom    C    T        0      0        2 
  27  chr27_7783652     HCab    C    T        0      0        2 
  27  chr27_7783652     HPrz    C    T        0      0        2 
  27  chr27_7783652     ZBoe    C    T        0      0        2 
  27  chr27_7783652     ZGre    C    T        0      0        2 
  27  chr27_7783652     ZHar    C    T        0      0        2 
  27  chr27_7783652   Sample    C    T        0      0        2 
  27  chr27_7786218     AAsi    A    G        0      0        2 
  27  chr27_7786218     AKia    A    G        0      0        2 
  27  chr27_7786218     AOna    A    G        0      0        2 
  27  chr27_7786218     ASom    A    G        0      0        2 
  27  chr27_7786218     HCab    A    G        0      0        2 
  27  chr27_7786218     HPrz    A    G        0      0        2 
  27  chr27_7786218     ZBoe    A    G        0      0        2 
  27  chr27_7786218     ZGre    A    G        0      0        2 
  27  chr27_7786218     ZHar    A    G      0.5      1        2 
  27  chr27_7786218   Sample    A    G        0      0        2 
  27  chr27_7788845     AAsi    T    G        0      0        2 
  27  chr27_7788845     AKia    T    G        0      0        2 
  27  chr27_7788845     AOna    T    G        0      0        2 
  27  chr27_7788845     ASom    T    G        0      0        2 
  27  chr27_7788845     HCab    T    G        0      0        2 
  27  chr27_7788845     HPrz    T    G        0      0        2 
  27  chr27_7788845     ZBoe    T    G        0      0        2 
  27  chr27_7788845     ZGre    T    G        0      0        2 
  27  chr27_7788845     ZHar    T    G        1      2        2 
  27  chr27_7788845   Sample    T    G        0      0        2 
  27  chr27_7795218     AAsi    T    G        0      0        2 
  27  chr27_7795218     AKia    T    G        0      0        2 
  27  chr27_7795218     AOna    T    G        0      0        2 
  27  chr27_7795218     ASom    T    G        0      0        2 
  27  chr27_7795218     HCab    T    G        0      0        2 
  27  chr27_7795218     HPrz    T    G        0      0        2 
  27  chr27_7795218     ZBoe    T    G        0      0        2 
  27  chr27_7795218     ZGre    T    G        0      0        2 
  27  chr27_7795218     ZHar    T    G        1      2        2 
  27  chr27_7795218   Sample    T    G        0      0        2 
  27  chr27_7798710     AAsi    T    C        0      0        2 
  27  chr27_7798710     AKia    T    C        0      0        2 
  27  chr27_7798710     AOna    T    C        0      0        2 
  27  chr27_7798710     ASom    T    C        0      0        2 
  27  chr27_7798710     HCab    T    C        0      0        2 
  27  chr27_7798710     HPrz    T    C        0      0        2 
  27  chr27_7798710     ZBoe    T    C        1      2        2 
  27  chr27_7798710     ZGre    T    C        1      2        2 
  27  chr27_7798710     ZHar    T    C        0      0        2 
  27  chr27_7798710   Sample    T    C        0      0        2 
  27  chr27_7806165     AAsi    T    C        0      0        2 
  27  chr27_7806165     AKia    T    C        0      0        2 
  27  chr27_7806165     AOna    T    C      0.5      1        2 
  27  chr27_7806165     ASom    T    C        0      0        2 
  27  chr27_7806165     HCab    T    C        0      0        2 
  27  chr27_7806165     HPrz    T    C        0      0        2 
  27  chr27_7806165     ZBoe    T    C        0      0        2 
  27  chr27_7806165     ZGre    T    C        0      0        2 
  27  chr27_7806165     ZHar    T    C        0      0        2 
  27  chr27_7806165   Sample    T    C        0      0        2 
  27  chr27_7810065     AAsi    T    C        0      0        2 
  27  chr27_7810065     AKia    T    C        0      0        2 
  27  chr27_7810065     AOna    T    C        0      0        2 
  27  chr27_7810065     ASom    T    C        0      0        2 
  27  chr27_7810065     HCab    T    C        0      0        2 
  27  chr27_7810065     HPrz    T    C        0      0        2 
  27  chr27_7810065     ZBoe    T    C        0      0        2 
  27  chr27_7810065     ZGre    T    C        1      2        2 
  27  chr27_7810065     ZHar    T    C        0      0        2 
  27  chr27_7810065   Sample    T    C        0      0        2 
  27  chr27_7811519     AAsi    A    G        0      0        2 
  27  chr27_7811519     AKia    A    G        0      0        2 
  27  chr27_7811519     AOna    A    G      0.5      1        2 
  27  chr27_7811519     ASom    A    G        0      0        2 
  27  chr27_7811519     HCab    A    G        0      0        2 
  27  chr27_7811519     HPrz    A    G        0      0        2 
  27  chr27_7811519     ZBoe    A    G        0      0        2 
  27  chr27_7811519     ZGre    A    G        0      0        2 
  27  chr27_7811519     ZHar    A    G        0      0        2 
  27  chr27_7811519   Sample    A    G        0      0        2 
  27  chr27_7812266     AAsi    A    G        0      0        2 
  27  chr27_7812266     AKia    A    G        0      0        2 
  27  chr27_7812266     AOna    A    G        0      0        2 
  27  chr27_7812266     ASom    A    G      0.5      1        2 
  27  chr27_7812266     HCab    A    G        0      0        2 
  27  chr27_7812266     HPrz    A    G        0      0        2 
  27  chr27_7812266     ZBoe    A    G        0      0        2 
  27  chr27_7812266     ZGre    A    G        0      0        2 
  27  chr27_7812266     ZHar    A    G        0      0        2 
  27  chr27_7812266   Sample    A    G        0      0        2 
  27  chr27_7829228     AAsi    T    C        0      0        2 
  27  chr27_7829228     AKia    T    C        0      0        2 
  27  chr27_7829228     AOna    T    C        0      0        2 
  27  chr27_7829228     ASom    T    C        0      0        2 
  27  chr27_7829228     HCab    T    C      0.5      1        2 
  27  chr27_7829228     HPrz    T    C        0      0        2 
  27  chr27_7829228     ZBoe    T    C        0      0        2 
  27  chr27_7829228     ZGre    T    C        0      0        2 
  27  chr27_7829228     ZHar    T    C        0      0        2 
  27  chr27_7829228   Sample    T    C        0      0        2 
  27  chr27_7829913     AAsi    A    G        0      0        2 
  27  chr27_7829913     AKia    A    G        0      0        2 
  27  chr27_7829913     AOna    A    G        0      0        2 
  27  chr27_7829913     ASom    A    G        0      0        2 
  27  chr27_7829913     HCab    A    G        0      0        2 
  27  chr27_7829913     HPrz    A    G        0      0        2 
  27  chr27_7829913     ZBoe    A    G      0.5      1        2 
  27  chr27_7829913     ZGre    A    G        0      0        2 
  27  chr27_7829913     ZHar    A    G        0      0        2 
  27  chr27_7829913   Sample    A    G        0      0        2 
  27  chr27_7846561     AAsi    C    T        0      0        2 
  27  chr27_7846561     AKia    C    T        0      0        2 
  27  chr27_7846561     AOna    C    T        0      0        2 
  27  chr27_7846561     ASom    C    T        0      0        2 
  27  chr27_7846561     HCab    C    T        0      0        2 
  27  chr27_7846561     HPrz    C    T        0      0        2 
  27  chr27_7846561     ZBoe    C    T        1      2        2 
  27  chr27_7846561     ZGre    C    T        1      2        2 
  27  chr27_7846561     ZHar    C    T        1      2        2 
  27  chr27_7846561   Sample    C    T        0      0        2 
  27  chr27_7850895     AAsi    C    T        0      0        2 
  27  chr27_7850895     AKia    C    T        0      0        2 
  27  chr27_7850895     AOna    C    T        0      0        2 
  27  chr27_7850895     ASom    C    T        0      0        2 
  27  chr27_7850895     HCab    C    T        0      0        2 
  27  chr27_7850895     HPrz    C    T        0      0        2 
  27  chr27_7850895     ZBoe    C    T      0.5      1        2 
  27  chr27_7850895     ZGre    C    T        0      0        2 
  27  chr27_7850895     ZHar    C    T        0      0        2 
  27  chr27_7850895   Sample    C    T        0      0        2 
  27  chr27_7859834     AAsi    C    T        0      0        2 
  27  chr27_7859834     AKia    C    T        0      0        2 
  27  chr27_7859834     AOna    C    T        0      0        2 
  27  chr27_7859834     ASom    C    T        0      0        2 
  27  chr27_7859834     HCab    C    T        1      2        2 
  27  chr27_7859834     HPrz    C    T        1      2        2 
  27  chr27_7859834     ZBoe    C    T        0      0        2 
  27  chr27_7859834     ZGre    C    T        0      0        2 
  27  chr27_7859834     ZHar    C    T        0      0        2 
  27  chr27_7859834   Sample    C    T        0      0        2 
  27  chr27_7864051     AAsi    C    T        0      0        2 
  27  chr27_7864051     AKia    C    T        0      0        2 
  27  chr27_7864051     AOna    C    T        0      0        2 
  27  chr27_7864051     ASom    C    T        0      0        2 
  27  chr27_7864051     HCab    C    T        0      0        2 
  27  chr27_7864051     HPrz    C    T        0      0        2 
  27  chr27_7864051     ZBoe    C    T        0      0        2 
  27  chr27_7864051     ZGre    C    T        0      0        2 
  27  chr27_7864051     ZHar    C    T      0.5      1        2 
  27  chr27_7864051   Sample    C    T        0      0        2 
  27  chr27_7875196     AAsi    A    G        0      0        2 
  27  chr27_7875196     AKia    A    G        1      2        2 
  27  chr27_7875196     AOna    A    G        1      2        2 
  27  chr27_7875196     ASom    A    G        0      0        2 
  27  chr27_7875196     HCab    A    G        0      0        2 
  27  chr27_7875196     HPrz    A    G        0      0        2 
  27  chr27_7875196     ZBoe    A    G        0      0        2 
  27  chr27_7875196     ZGre    A    G        0      0        2 
  27  chr27_7875196     ZHar    A    G        0      0        2 
  27  chr27_7875196   Sample    A    G        0      0        2 
  27  chr27_7878521     AAsi    T    C        0      0        2 
  27  chr27_7878521     AKia    T    C        0      0        2 
  27  chr27_7878521     AOna    T    C        0      0        2 
  27  chr27_7878521     ASom    T    C        0      0        2 
  27  chr27_7878521     HCab    T    C        0      0        2 
  27  chr27_7878521     HPrz    T    C        0      0        2 
  27  chr27_7878521     ZBoe    T    C        0      0        2 
  27  chr27_7878521     ZGre    T    C        1      2        2 
  27  chr27_7878521     ZHar    T    C        0      0        2 
  27  chr27_7878521   Sample    T    C        0      0        2 
  27  chr27_7879676     AAsi    A    T        0      0        2 
  27  chr27_7879676     AKia    A    T        0      0        2 
  27  chr27_7879676     AOna    A    T        0      0        2 
  27  chr27_7879676     ASom    A    T        0      0        2 
  27  chr27_7879676     HCab    A    T        0      0        2 
  27  chr27_7879676     HPrz    A    T        0      0        2 
  27  chr27_7879676     ZBoe    A    T        0      0        2 
  27  chr27_7879676     ZGre    A    T        1      2        2 
  27  chr27_7879676     ZHar    A    T        0      0        2 
  27  chr27_7879676   Sample    A    T        0      0        2 
  27  chr27_7879798     AAsi    C    T        0      0        2 
  27  chr27_7879798     AKia    C    T        0      0        2 
  27  chr27_7879798     AOna    C    T        0      0        2 
  27  chr27_7879798     ASom    C    T        0      0        2 
  27  chr27_7879798     HCab    C    T        0      0        2 
  27  chr27_7879798     HPrz    C    T      0.5      1        2 
  27  chr27_7879798     ZBoe    C    T        0      0        2 
  27  chr27_7879798     ZGre    C    T        0      0        2 
  27  chr27_7879798     ZHar    C    T        0      0        2 
  27  chr27_7879798   Sample    C    T        0      0        2 
  27  chr27_7885789     AAsi    A    G        0      0        2 
  27  chr27_7885789     AKia    A    G        0      0        2 
  27  chr27_7885789     AOna    A    G        0      0        2 
  27  chr27_7885789     ASom    A    G        0      0        2 
  27  chr27_7885789     HCab    A    G        0      0        2 
  27  chr27_7885789     HPrz    A    G        0      0        2 
  27  chr27_7885789     ZBoe    A    G      0.5      1        2 
  27  chr27_7885789     ZGre    A    G        0      0        2 
  27  chr27_7885789     ZHar    A    G        0      0        2 
  27  chr27_7885789   Sample    A    G        0      0        2 
  27  chr27_7891826     AAsi    T    C        0      0        2 
  27  chr27_7891826     AKia    T    C        0      0        2 
  27  chr27_7891826     AOna    T    C        0      0        2 
  27  chr27_7891826     ASom    T    C        0      0        2 
  27  chr27_7891826     HCab    T    C        0      0        2 
  27  chr27_7891826     HPrz    T    C      0.5      1        2 
  27  chr27_7891826     ZBoe    T    C        0      0        2 
  27  chr27_7891826     ZGre    T    C        0      0        2 
  27  chr27_7891826     ZHar    T    C        0      0        2 
  27  chr27_7891826   Sample    T    C        0      0        2 
  27  chr27_7896236     AAsi    C    T        0      0        2 
  27  chr27_7896236     AKia    C    T        0      0        2 
  27  chr27_7896236     AOna    C    T        0      0        2 
  27  chr27_7896236     ASom    C    T        0      0        2 
  27  chr27_7896236     HCab    C    T        1      2        2 
  27  chr27_7896236     HPrz    C    T        1      2        2 
  27  chr27_7896236     ZBoe    C    T        0      0        2 
  27  chr27_7896236     ZGre    C    T        0      0        2 
  27  chr27_7896236     ZHar    C    T        0      0        2 
  27  chr27_7896236   Sample    C    T        0      0        2 
  27  chr27_7898308     AAsi    G    C        0      0        2 
  27  chr27_7898308     AKia    G    C        0      0        2 
  27  chr27_7898308     AOna    G    C        0      0        2 
  27  chr27_7898308     ASom    G    C        0      0        2 
  27  chr27_7898308     HCab    G    C        0      0        2 
  27  chr27_7898308     HPrz    G    C        0      0        2 
  27  chr27_7898308     ZBoe    G    C      0.5      1        2 
  27  chr27_7898308     ZGre    G    C        0      0        2 
  27  chr27_7898308     ZHar    G    C        0      0        2 
  27  chr27_7898308   Sample    G    C        0      0        2 
  27  chr27_7911108     AAsi    T    G        0      0        2 
  27  chr27_7911108     AKia    T    G        0      0        2 
  27  chr27_7911108     AOna    T    G        0      0        2 
  27  chr27_7911108     ASom    T    G        0      0        2 
  27  chr27_7911108     HCab    T    G        0      0        2 
  27  chr27_7911108     HPrz    T    G        0      0        2 
  27  chr27_7911108     ZBoe    T    G        0      0        2 
  27  chr27_7911108     ZGre    T    G        1      2        2 
  27  chr27_7911108     ZHar    T    G        0      0        2 
  27  chr27_7911108   Sample    T    G        0      0        2 
  27  chr27_7911929     AAsi    C    T        0      0        2 
  27  chr27_7911929     AKia    C    T        0      0        2 
  27  chr27_7911929     AOna    C    T        0      0        2 
  27  chr27_7911929     ASom    C    T        0      0        2 
  27  chr27_7911929     HCab    C    T        0      0        2 
  27  chr27_7911929     HPrz    C    T        0      0        2 
  27  chr27_7911929     ZBoe    C    T      0.5      1        2 
  27  chr27_7911929     ZGre    C    T        0      0        2 
  27  chr27_7911929     ZHar    C    T        0      0        2 
  27  chr27_7911929   Sample    C    T        0      0        2 
  27  chr27_7912476     AAsi    T    C        0      0        2 
  27  chr27_7912476     AKia    T    C        0      0        2 
  27  chr27_7912476     AOna    T    C        0      0        2 
  27  chr27_7912476     ASom    T    C        1      2        2 
  27  chr27_7912476     HCab    T    C        0      0        2 
  27  chr27_7912476     HPrz    T    C        0      0        2 
  27  chr27_7912476     ZBoe    T    C        0      0        2 
  27  chr27_7912476     ZGre    T    C        0      0        2 
  27  chr27_7912476     ZHar    T    C        0      0        2 
  27  chr27_7912476   Sample    T    C        0      0        2 
  27  chr27_7912988     AAsi    T    C        0      0        2 
  27  chr27_7912988     AKia    T    C        0      0        2 
  27  chr27_7912988     AOna    T    C        0      0        2 
  27  chr27_7912988     ASom    T    C        0      0        2 
  27  chr27_7912988     HCab    T    C      0.5      1        2 
  27  chr27_7912988     HPrz    T    C        0      0        2 
  27  chr27_7912988     ZBoe    T    C        0      0        2 
  27  chr27_7912988     ZGre    T    C        0      0        2 
  27  chr27_7912988     ZHar    T    C        0      0        2 
  27  chr27_7912988   Sample    T    C        0      0        2 
  27  chr27_7913900     AAsi    C    T        0      0        2 
  27  chr27_7913900     AKia    C    T        0      0        2 
  27  chr27_7913900     AOna    C    T        0      0        2 
  27  chr27_7913900     ASom    C    T        0      0        2 
  27  chr27_7913900     HCab    C    T        0      0        2 
  27  chr27_7913900     HPrz    C    T        0      0        2 
  27  chr27_7913900     ZBoe    C    T        0      0        2 
  27  chr27_7913900     ZGre    C    T        0      0        2 
  27  chr27_7913900     ZHar    C    T      0.5      1        2 
  27  chr27_7913900   Sample    C    T        0      0        2 
  27  chr27_7917848     AAsi    A    G        0      0        2 
  27  chr27_7917848     AKia    A    G        0      0        2 
  27  chr27_7917848     AOna    A    G        0      0        2 
  27  chr27_7917848     ASom    A    G        0      0        2 
  27  chr27_7917848     HCab    A    G      0.5      1        2 
  27  chr27_7917848     HPrz    A    G      0.5      1        2 
  27  chr27_7917848     ZBoe    A    G        0      0        2 
  27  chr27_7917848     ZGre    A    G        0      0        2 
  27  chr27_7917848     ZHar    A    G        0      0        2 
  27  chr27_7917848   Sample    A    G        0      0        2 
  27  chr27_7918505     AAsi    A    T        1      2        2 
  27  chr27_7918505     AKia    A    T        0      0        2 
  27  chr27_7918505     AOna    A    T        0      0        2 
  27  chr27_7918505     ASom    A    T        1      2        2 
  27  chr27_7918505     HCab    A    T        0      0        2 
  27  chr27_7918505     HPrz    A    T        0      0        2 
  27  chr27_7918505     ZBoe    A    T        0      0        2 
  27  chr27_7918505     ZGre    A    T        0      0        2 
  27  chr27_7918505     ZHar    A    T        0      0        2 
  27  chr27_7918505   Sample    A    T        1      2        2 
  27  chr27_7932117     AAsi    T    C        0      0        2 
  27  chr27_7932117     AKia    T    C        0      0        2 
  27  chr27_7932117     AOna    T    C      0.5      1        2 
  27  chr27_7932117     ASom    T    C        0      0        2 
  27  chr27_7932117     HCab    T    C        0      0        2 
  27  chr27_7932117     HPrz    T    C        0      0        2 
  27  chr27_7932117     ZBoe    T    C        0      0        2 
  27  chr27_7932117     ZGre    T    C        0      0        2 
  27  chr27_7932117     ZHar    T    C        0      0        2 
  27  chr27_7932117   Sample    T    C        0      0        2 
  27  chr27_7936611     AAsi    T    C        0      0        2 
  27  chr27_7936611     AKia    T    C        0      0        2 
  27  chr27_7936611     AOna    T    C        0      0        2 
  27  chr27_7936611     ASom    T    C        0      0        2 
  27  chr27_7936611     HCab    T    C        0      0        2 
  27  chr27_7936611     HPrz    T    C        0      0        2 
  27  chr27_7936611     ZBoe    T    C      0.5      1        2 
  27  chr27_7936611     ZGre    T    C        1      2        2 
  27  chr27_7936611     ZHar    T    C        1      2        2 
  27  chr27_7936611   Sample    T    C        0      0        2 
  27  chr27_7943623     AAsi    A    G        0      0        2 
  27  chr27_7943623     AKia    A    G        0      0        2 
  27  chr27_7943623     AOna    A    G        0      0        2 
  27  chr27_7943623     ASom    A    G        0      0        2 
  27  chr27_7943623     HCab    A    G        0      0        2 
  27  chr27_7943623     HPrz    A    G        0      0        2 
  27  chr27_7943623     ZBoe    A    G        0      0        2 
  27  chr27_7943623     ZGre    A    G        1      2        2 
  27  chr27_7943623     ZHar    A    G        0      0        2 
  27  chr27_7943623   Sample    A    G        0      0        2 
  27  chr27_7948141     AAsi    A    G        0      0        2 
  27  chr27_7948141     AKia    A    G        0      0        2 
  27  chr27_7948141     AOna    A    G        0      0        2 
  27  chr27_7948141     ASom    A    G        0      0        2 
  27  chr27_7948141     HCab    A    G        0      0        2 
  27  chr27_7948141     HPrz    A    G        0      0        2 
  27  chr27_7948141     ZBoe    A    G      0.5      1        2 
  27  chr27_7948141     ZGre    A    G        0      0        2 
  27  chr27_7948141     ZHar    A    G        0      0        2 
  27  chr27_7948141   Sample    A    G        0      0        2 
  27  chr27_7949940     AAsi    T    C        0      0        2 
  27  chr27_7949940     AKia    T    C      0.5      1        2 
  27  chr27_7949940     AOna    T    C        0      0        2 
  27  chr27_7949940     ASom    T    C        0      0        2 
  27  chr27_7949940     HCab    T    C        0      0        2 
  27  chr27_7949940     HPrz    T    C        0      0        2 
  27  chr27_7949940     ZBoe    T    C        0      0        2 
  27  chr27_7949940     ZGre    T    C        0      0        2 
  27  chr27_7949940     ZHar    T    C        0      0        2 
  27  chr27_7949940   Sample    T    C        0      0        2 
  27  chr27_7950274     AAsi    A    G        0      0        2 
  27  chr27_7950274     AKia    A    G        0      0        2 
  27  chr27_7950274     AOna    A    G        0      0        2 
  27  chr27_7950274     ASom    A    G        0      0        2 
  27  chr27_7950274     HCab    A    G        1      2        2 
  27  chr27_7950274     HPrz    A    G        1      2        2 
  27  chr27_7950274     ZBoe    A    G        0      0        2 
  27  chr27_7950274     ZGre    A    G        0      0        2 
  27  chr27_7950274     ZHar    A    G        0      0        2 
  27  chr27_7950274   Sample    A    G        0      0        2 
  27  chr27_7954457     AAsi    T    C        1      2        2 
  27  chr27_7954457     AKia    T    C        0      0        2 
  27  chr27_7954457     AOna    T    C        0      0        2 
  27  chr27_7954457     ASom    T    C      0.5      1        2 
  27  chr27_7954457     HCab    T    C        0      0        2 
  27  chr27_7954457     HPrz    T    C        0      0        2 
  27  chr27_7954457     ZBoe    T    C        0      0        2 
  27  chr27_7954457     ZGre    T    C        0      0        2 
  27  chr27_7954457     ZHar    T    C        0      0        2 
  27  chr27_7954457   Sample    T    C        1      2        2 
  27  chr27_7956919     AAsi    T    C      0.5      1        2 
  27  chr27_7956919     AKia    T    C        0      0        2 
  27  chr27_7956919     AOna    T    C        0      0        2 
  27  chr27_7956919     ASom    T    C        0      0        2 
  27  chr27_7956919     HCab    T    C        0      0        2 
  27  chr27_7956919     HPrz    T    C        0      0        2 
  27  chr27_7956919     ZBoe    T    C        0      0        2 
  27  chr27_7956919     ZGre    T    C        0      0        2 
  27  chr27_7956919     ZHar    T    C        0      0        2 
  27  chr27_7956919   Sample    T    C        0      0        2 
  27  chr27_7959230     AAsi    T    C        0      0        2 
  27  chr27_7959230     AKia    T    C        0      0        2 
  27  chr27_7959230     AOna    T    C        0      0        2 
  27  chr27_7959230     ASom    T    C        1      2        2 
  27  chr27_7959230     HCab    T    C        0      0        2 
  27  chr27_7959230     HPrz    T    C        0      0        2 
  27  chr27_7959230     ZBoe    T    C        0      0        2 
  27  chr27_7959230     ZGre    T    C        0      0        2 
  27  chr27_7959230     ZHar    T    C        0      0        2 
  27  chr27_7959230   Sample    T    C        0      0        2 
  27  chr27_7960748     AAsi    C    T        0      0        2 
  27  chr27_7960748     AKia    C    T        0      0        2 
  27  chr27_7960748     AOna    C    T        0      0        2 
  27  chr27_7960748     ASom    C    T        0      0        2 
  27  chr27_7960748     HCab    C    T      0.5      1        2 
  27  chr27_7960748     HPrz    C    T      0.5      1        2 
  27  chr27_7960748     ZBoe    C    T        0      0        2 
  27  chr27_7960748     ZGre    C    T        0      0        2 
  27  chr27_7960748     ZHar    C    T        0      0        2 
  27  chr27_7960748   Sample    C    T        0      0        2 
  27  chr27_7960962     AAsi    C    T        0      0        2 
  27  chr27_7960962     AKia    C    T        0      0        2 
  27  chr27_7960962     AOna    C    T        0      0        2 
  27  chr27_7960962     ASom    C    T        0      0        2 
  27  chr27_7960962     HCab    C    T        0      0        2 
  27  chr27_7960962     HPrz    C    T      0.5      1        2 
  27  chr27_7960962     ZBoe    C    T        0      0        2 
  27  chr27_7960962     ZGre    C    T        0      0        2 
  27  chr27_7960962     ZHar    C    T        0      0        2 
  27  chr27_7960962   Sample    C    T        0      0        2 
  27  chr27_7961953     AAsi    T    C        0      0        2 
  27  chr27_7961953     AKia    T    C        0      0        2 
  27  chr27_7961953     AOna    T    C        0      0        2 
  27  chr27_7961953     ASom    T    C        0      0        2 
  27  chr27_7961953     HCab    T    C        0      0        2 
  27  chr27_7961953     HPrz    T    C        0      0        2 
  27  chr27_7961953     ZBoe    T    C      0.5      1        2 
  27  chr27_7961953     ZGre    T    C        0      0        2 
  27  chr27_7961953     ZHar    T    C        0      0        2 
  27  chr27_7961953   Sample    T    C        0      0        2 
  27  chr27_7962017     AAsi    C    T        0      0        2 
  27  chr27_7962017     AKia    C    T        0      0        2 
  27  chr27_7962017     AOna    C    T        0      0        2 
  27  chr27_7962017     ASom    C    T        0      0        2 
  27  chr27_7962017     HCab    C    T        1      2        2 
  27  chr27_7962017     HPrz    C    T        1      2        2 
  27  chr27_7962017     ZBoe    C    T        0      0        2 
  27  chr27_7962017     ZGre    C    T        0      0        2 
  27  chr27_7962017     ZHar    C    T        0      0        2 
  27  chr27_7962017   Sample    C    T        0      0        2 
  27  chr27_7962931     AAsi    A    G        0      0        2 
  27  chr27_7962931     AKia    A    G        0      0        2 
  27  chr27_7962931     AOna    A    G        0      0        2 
  27  chr27_7962931     ASom    A    G        0      0        2 
  27  chr27_7962931     HCab    A    G        0      0        2 
  27  chr27_7962931     HPrz    A    G        0      0        2 
  27  chr27_7962931     ZBoe    A    G        0      0        2 
  27  chr27_7962931     ZGre    A    G        1      2        2 
  27  chr27_7962931     ZHar    A    G        0      0        2 
  27  chr27_7962931   Sample    A    G        0      0        2 
  27  chr27_7978137     AAsi    C    T        0      0        2 
  27  chr27_7978137     AKia    C    T        0      0        2 
  27  chr27_7978137     AOna    C    T        0      0        2 
  27  chr27_7978137     ASom    C    T        0      0        2 
  27  chr27_7978137     HCab    C    T        0      0        2 
  27  chr27_7978137     HPrz    C    T        0      0        2 
  27  chr27_7978137     ZBoe    C    T        0      0        2 
  27  chr27_7978137     ZGre    C    T        0      0        2 
  27  chr27_7978137     ZHar    C    T      0.5      1        2 
  27  chr27_7978137   Sample    C    T        0      0        2 
  27  chr27_7982433     AAsi    G    C        0      0        2 
  27  chr27_7982433     AKia    G    C      0.5      1        2 
  27  chr27_7982433     AOna    G    C        0      0        2 
  27  chr27_7982433     ASom    G    C        0      0        2 
  27  chr27_7982433     HCab    G    C        0      0        2 
  27  chr27_7982433     HPrz    G    C        0      0        2 
  27  chr27_7982433     ZBoe    G    C        0      0        2 
  27  chr27_7982433     ZGre    G    C        0      0        2 
  27  chr27_7982433     ZHar    G    C        0      0        2 
  27  chr27_7982433   Sample    G    C        0      0        2 
  27  chr27_7995795     AAsi    A    G        0      0        2 
  27  chr27_7995795     AKia    A    G        0      0        2 
  27  chr27_7995795     AOna    A    G        0      0        2 
  27  chr27_7995795     ASom    A    G        0      0        2 
  27  chr27_7995795     HCab    A    G        0      0        2 
  27  chr27_7995795     HPrz    A    G        0      0        2 
  27  chr27_7995795     ZBoe    A    G      0.5      1        2 
  27  chr27_7995795     ZGre    A    G        0      0        2 
  27  chr27_7995795     ZHar    A    G        0      0        2 
  27  chr27_7995795   Sample    A    G        0      0        2 
  27  chr27_7999112     AAsi    T    C        0      0        2 
  27  chr27_7999112     AKia    T    C        0      0        2 
  27  chr27_7999112     AOna    T    C        0      0        2 
  27  chr27_7999112     ASom    T    C        0      0        2 
  27  chr27_7999112     HCab    T    C        1      2        2 
  27  chr27_7999112     HPrz    T    C        1      2        2 
  27  chr27_7999112     ZBoe    T    C        0      0        2 
  27  chr27_7999112     ZGre    T    C        0      0        2 
  27  chr27_7999112     ZHar    T    C        0      0        2 
  27  chr27_7999112   Sample    T    C        0      0        2 
  27  chr27_8000096     AAsi    G    C        1      2        2 
  27  chr27_8000096     AKia    G    C        0      0        2 
  27  chr27_8000096     AOna    G    C        0      0        2 
  27  chr27_8000096     ASom    G    C        0      0        2 
  27  chr27_8000096     HCab    G    C        0      0        2 
  27  chr27_8000096     HPrz    G    C        0      0        2 
  27  chr27_8000096     ZBoe    G    C        0      0        2 
  27  chr27_8000096     ZGre    G    C        0      0        2 
  27  chr27_8000096     ZHar    G    C        0      0        2 
  27  chr27_8000096   Sample    G    C        0      0        2 
  27  chr27_8000646     AAsi    G    C        0      0        2 
  27  chr27_8000646     AKia    G    C        0      0        2 
  27  chr27_8000646     AOna    G    C        0      0        2 
  27  chr27_8000646     ASom    G    C        0      0        2 
  27  chr27_8000646     HCab    G    C      0.5      1        2 
  27  chr27_8000646     HPrz    G    C        0      0        2 
  27  chr27_8000646     ZBoe    G    C        0      0        2 
  27  chr27_8000646     ZGre    G    C        0      0        2 
  27  chr27_8000646     ZHar    G    C        0      0        2 
  27  chr27_8000646   Sample    G    C        0      0        2 
  27  chr27_8006836     AAsi    G    A        0      0        2 
  27  chr27_8006836     AKia    G    A        0      0        2 
  27  chr27_8006836     AOna    G    A        0      0        2 
  27  chr27_8006836     ASom    G    A        0      0        2 
  27  chr27_8006836     HCab    G    A        0      0        2 
  27  chr27_8006836     HPrz    G    A        0      0        2 
  27  chr27_8006836     ZBoe    G    A      0.5      1        2 
  27  chr27_8006836     ZGre    G    A        0      0        2 
  27  chr27_8006836     ZHar    G    A        0      0        2 
  27  chr27_8006836   Sample    G    A        0      0        2 
  27  chr27_8007322     AAsi    C    T        0      0        2 
  27  chr27_8007322     AKia    C    T        0      0        2 
  27  chr27_8007322     AOna    C    T        0      0        2 
  27  chr27_8007322     ASom    C    T        0      0        2 
  27  chr27_8007322     HCab    C    T        1      2        2 
  27  chr27_8007322     HPrz    C    T        1      2        2 
  27  chr27_8007322     ZBoe    C    T        0      0        2 
  27  chr27_8007322     ZGre    C    T        0      0        2 
  27  chr27_8007322     ZHar    C    T        0      0        2 
  27  chr27_8007322   Sample    C    T        0      0        2 
  27  chr27_8007920     AAsi    A    C        0      0        2 
  27  chr27_8007920     AKia    A    C        0      0        2 
  27  chr27_8007920     AOna    A    C        0      0        2 
  27  chr27_8007920     ASom    A    C        0      0        2 
  27  chr27_8007920     HCab    A    C        1      2        2 
  27  chr27_8007920     HPrz    A    C        1      2        2 
  27  chr27_8007920     ZBoe    A    C        0      0        2 
  27  chr27_8007920     ZGre    A    C        0      0        2 
  27  chr27_8007920     ZHar    A    C        0      0        2 
  27  chr27_8007920   Sample    A    C        0      0        2 
  27  chr27_8013063     AAsi    G    A        0      0        2 
  27  chr27_8013063     AKia    G    A        0      0        2 
  27  chr27_8013063     AOna    G    A        0      0        2 
  27  chr27_8013063     ASom    G    A        0      0        2 
  27  chr27_8013063     HCab    G    A        0      0        2 
  27  chr27_8013063     HPrz    G    A        0      0        2 
  27  chr27_8013063     ZBoe    G    A        1      2        2 
  27  chr27_8013063     ZGre    G    A        0      0        2 
  27  chr27_8013063     ZHar    G    A        0      0        2 
  27  chr27_8013063   Sample    G    A        0      0        2 
  27  chr27_8015393     AAsi    T    C        0      0        2 
  27  chr27_8015393     AKia    T    C        0      0        2 
  27  chr27_8015393     AOna    T    C        0      0        2 
  27  chr27_8015393     ASom    T    C        0      0        2 
  27  chr27_8015393     HCab    T    C        1      2        2 
  27  chr27_8015393     HPrz    T    C        1      2        2 
  27  chr27_8015393     ZBoe    T    C        0      0        2 
  27  chr27_8015393     ZGre    T    C        0      0        2 
  27  chr27_8015393     ZHar    T    C        0      0        2 
  27  chr27_8015393   Sample    T    C        0      0        2 
  27  chr27_8015717     AAsi    C    G        0      0        2 
  27  chr27_8015717     AKia    C    G        0      0        2 
  27  chr27_8015717     AOna    C    G        0      0        2 
  27  chr27_8015717     ASom    C    G      0.5      1        2 
  27  chr27_8015717     HCab    C    G        0      0        2 
  27  chr27_8015717     HPrz    C    G        0      0        2 
  27  chr27_8015717     ZBoe    C    G        0      0        2 
  27  chr27_8015717     ZGre    C    G        0      0        2 
  27  chr27_8015717     ZHar    C    G        0      0        2 
  27  chr27_8015717   Sample    C    G        0      0        2 
  27  chr27_8018447     AAsi    T    C        0      0        2 
  27  chr27_8018447     AKia    T    C        0      0        2 
  27  chr27_8018447     AOna    T    C        0      0        2 
  27  chr27_8018447     ASom    T    C        0      0        2 
  27  chr27_8018447     HCab    T    C        0      0        2 
  27  chr27_8018447     HPrz    T    C      0.5      1        2 
  27  chr27_8018447     ZBoe    T    C        0      0        2 
  27  chr27_8018447     ZGre    T    C        0      0        2 
  27  chr27_8018447     ZHar    T    C        0      0        2 
  27  chr27_8018447   Sample    T    C        0      0        2 
  27  chr27_8019520     AAsi    A    G        0      0        2 
  27  chr27_8019520     AKia    A    G        0      0        2 
  27  chr27_8019520     AOna    A    G        0      0        2 
  27  chr27_8019520     ASom    A    G      0.5      1        2 
  27  chr27_8019520     HCab    A    G        0      0        2 
  27  chr27_8019520     HPrz    A    G        0      0        2 
  27  chr27_8019520     ZBoe    A    G        0      0        2 
  27  chr27_8019520     ZGre    A    G        0      0        2 
  27  chr27_8019520     ZHar    A    G        0      0        2 
  27  chr27_8019520   Sample    A    G        0      0        2 
  27  chr27_8020774     AAsi    A    G      0.5      1        2 
  27  chr27_8020774     AKia    A    G        0      0        2 
  27  chr27_8020774     AOna    A    G        0      0        2 
  27  chr27_8020774     ASom    A    G      0.5      1        2 
  27  chr27_8020774     HCab    A    G        0      0        2 
  27  chr27_8020774     HPrz    A    G        0      0        2 
  27  chr27_8020774     ZBoe    A    G        0      0        2 
  27  chr27_8020774     ZGre    A    G        0      0        2 
  27  chr27_8020774     ZHar    A    G        0      0        2 
  27  chr27_8020774   Sample    A    G        0      0        2 
  27  chr27_8021061     AAsi    A    G        0      0        2 
  27  chr27_8021061     AKia    A    G        0      0        2 
  27  chr27_8021061     AOna    A    G        0      0        2 
  27  chr27_8021061     ASom    A    G        0      0        2 
  27  chr27_8021061     HCab    A    G        0      0        2 
  27  chr27_8021061     HPrz    A    G        0      0        2 
  27  chr27_8021061     ZBoe    A    G        0      0        2 
  27  chr27_8021061     ZGre    A    G        1      2        2 
  27  chr27_8021061     ZHar    A    G        0      0        2 
  27  chr27_8021061   Sample    A    G        0      0        2 
  27  chr27_8022951     AAsi    G    A        0      0        2 
  27  chr27_8022951     AKia    G    A        1      2        2 
  27  chr27_8022951     AOna    G    A      0.5      1        2 
  27  chr27_8022951     ASom    G    A        0      0        2 
  27  chr27_8022951     HCab    G    A        0      0        2 
  27  chr27_8022951     HPrz    G    A        0      0        2 
  27  chr27_8022951     ZBoe    G    A        0      0        2 
  27  chr27_8022951     ZGre    G    A        0      0        2 
  27  chr27_8022951     ZHar    G    A        0      0        2 
  27  chr27_8022951   Sample    G    A        0      0        2 
  27  chr27_8023441     AAsi    C    T        0      0        2 
  27  chr27_8023441     AKia    C    T        0      0        2 
  27  chr27_8023441     AOna    C    T        0      0        2 
  27  chr27_8023441     ASom    C    T        0      0        2 
  27  chr27_8023441     HCab    C    T        0      0        2 
  27  chr27_8023441     HPrz    C    T        0      0        2 
  27  chr27_8023441     ZBoe    C    T        1      2        2 
  27  chr27_8023441     ZGre    C    T        0      0        2 
  27  chr27_8023441     ZHar    C    T        0      0        2 
  27  chr27_8023441   Sample    C    T        0      0        2 
  27  chr27_8023462     AAsi    T    C        0      0        2 
  27  chr27_8023462     AKia    T    C        0      0        2 
  27  chr27_8023462     AOna    T    C        0      0        2 
  27  chr27_8023462     ASom    T    C        0      0        2 
  27  chr27_8023462     HCab    T    C        0      0        2 
  27  chr27_8023462     HPrz    T    C        0      0        2 
  27  chr27_8023462     ZBoe    T    C        0      0        2 
  27  chr27_8023462     ZGre    T    C        0      0        2 
  27  chr27_8023462     ZHar    T    C        1      2        2 
  27  chr27_8023462   Sample    T    C        0      0        2 
  27  chr27_8030320     AAsi    T    C        0      0        2 
  27  chr27_8030320     AKia    T    C        0      0        2 
  27  chr27_8030320     AOna    T    C        0      0        2 
  27  chr27_8030320     ASom    T    C        0      0        2 
  27  chr27_8030320     HCab    T    C        0      0        2 
  27  chr27_8030320     HPrz    T    C        0      0        2 
  27  chr27_8030320     ZBoe    T    C        0      0        2 
  27  chr27_8030320     ZGre    T    C        1      2        2 
  27  chr27_8030320     ZHar    T    C        0      0        2 
  27  chr27_8030320   Sample    T    C        0      0        2 
  27  chr27_8033658     AAsi    A    G        0      0        2 
  27  chr27_8033658     AKia    A    G        0      0        2 
  27  chr27_8033658     AOna    A    G      0.5      1        2 
  27  chr27_8033658     ASom    A    G        0      0        2 
  27  chr27_8033658     HCab    A    G        0      0        2 
  27  chr27_8033658     HPrz    A    G        0      0        2 
  27  chr27_8033658     ZBoe    A    G        0      0        2 
  27  chr27_8033658     ZGre    A    G        0      0        2 
  27  chr27_8033658     ZHar    A    G        0      0        2 
  27  chr27_8033658   Sample    A    G        0      0        2 
  27  chr27_8035029     AAsi    A    G        0      0        2 
  27  chr27_8035029     AKia    A    G        0      0        2 
  27  chr27_8035029     AOna    A    G        0      0        2 
  27  chr27_8035029     ASom    A    G        0      0        2 
  27  chr27_8035029     HCab    A    G        1      2        2 
  27  chr27_8035029     HPrz    A    G        1      2        2 
  27  chr27_8035029     ZBoe    A    G        0      0        2 
  27  chr27_8035029     ZGre    A    G        0      0        2 
  27  chr27_8035029     ZHar    A    G        0      0        2 
  27  chr27_8035029   Sample    A    G        0      0        2 
  27  chr27_8038284     AAsi    G    T        0      0        2 
  27  chr27_8038284     AKia    G    T        0      0        2 
  27  chr27_8038284     AOna    G    T        0      0        2 
  27  chr27_8038284     ASom    G    T        0      0        2 
  27  chr27_8038284     HCab    G    T        0      0        2 
  27  chr27_8038284     HPrz    G    T        0      0        2 
  27  chr27_8038284     ZBoe    G    T        0      0        2 
  27  chr27_8038284     ZGre    G    T        0      0        2 
  27  chr27_8038284     ZHar    G    T      0.5      1        2 
  27  chr27_8038284   Sample    G    T        0      0        2 
  27  chr27_8042177     AAsi    T    C        0      0        2 
  27  chr27_8042177     AKia    T    C        0      0        2 
  27  chr27_8042177     AOna    T    C        0      0        2 
  27  chr27_8042177     ASom    T    C        0      0        2 
  27  chr27_8042177     HCab    T    C        1      2        2 
  27  chr27_8042177     HPrz    T    C        1      2        2 
  27  chr27_8042177     ZBoe    T    C        0      0        2 
  27  chr27_8042177     ZGre    T    C        0      0        2 
  27  chr27_8042177     ZHar    T    C        0      0        2 
  27  chr27_8042177   Sample    T    C        0      0        2 
  27  chr27_8043132     AAsi    A    G        0      0        2 
  27  chr27_8043132     AKia    A    G        0      0        2 
  27  chr27_8043132     AOna    A    G      0.5      1        2 
  27  chr27_8043132     ASom    A    G        0      0        2 
  27  chr27_8043132     HCab    A    G        1      2        2 
  27  chr27_8043132     HPrz    A    G        1      2        2 
  27  chr27_8043132     ZBoe    A    G        0      0        2 
  27  chr27_8043132     ZGre    A    G        1      2        2 
  27  chr27_8043132     ZHar    A    G        0      0        2 
  27  chr27_8043132   Sample    A    G        1      2        2 
  27  chr27_8047188     AAsi    A    G        0      0        2 
  27  chr27_8047188     AKia    A    G        0      0        2 
  27  chr27_8047188     AOna    A    G        0      0        2 
  27  chr27_8047188     ASom    A    G        0      0        2 
  27  chr27_8047188     HCab    A    G        0      0        2 
  27  chr27_8047188     HPrz    A    G        0      0        2 
  27  chr27_8047188     ZBoe    A    G      0.5      1        2 
  27  chr27_8047188     ZGre    A    G        0      0        2 
  27  chr27_8047188     ZHar    A    G        0      0        2 
  27  chr27_8047188   Sample    A    G        0      0        2 
  27  chr27_8048062     AAsi    T    C        0      0        2 
  27  chr27_8048062     AKia    T    C        0      0        2 
  27  chr27_8048062     AOna    T    C        0      0        2 
  27  chr27_8048062     ASom    T    C        0      0        2 
  27  chr27_8048062     HCab    T    C        1      2        2 
  27  chr27_8048062     HPrz    T    C        1      2        2 
  27  chr27_8048062     ZBoe    T    C        0      0        2 
  27  chr27_8048062     ZGre    T    C        0      0        2 
  27  chr27_8048062     ZHar    T    C        0      0        2 
  27  chr27_8048062   Sample    T    C        0      0        2 
  27  chr27_8060032     AAsi    A    G        0      0        2 
  27  chr27_8060032     AKia    A    G        0      0        2 
  27  chr27_8060032     AOna    A    G        0      0        2 
  27  chr27_8060032     ASom    A    G        0      0        2 
  27  chr27_8060032     HCab    A    G        1      2        2 
  27  chr27_8060032     HPrz    A    G        1      2        2 
  27  chr27_8060032     ZBoe    A    G        0      0        2 
  27  chr27_8060032     ZGre    A    G        0      0        2 
  27  chr27_8060032     ZHar    A    G        0      0        2 
  27  chr27_8060032   Sample    A    G        0      0        2 
  27  chr27_8060852     AAsi    C    G        0      0        2 
  27  chr27_8060852     AKia    C    G        0      0        2 
  27  chr27_8060852     AOna    C    G        0      0        2 
  27  chr27_8060852     ASom    C    G        0      0        2 
  27  chr27_8060852     HCab    C    G        0      0        2 
  27  chr27_8060852     HPrz    C    G        0      0        2 
  27  chr27_8060852     ZBoe    C    G        0      0        2 
  27  chr27_8060852     ZGre    C    G        0      0        2 
  27  chr27_8060852     ZHar    C    G      0.5      1        2 
  27  chr27_8060852   Sample    C    G        0      0        2 
  27  chr27_8062656     AAsi    T    C        0      0        2 
  27  chr27_8062656     AKia    T    C        0      0        2 
  27  chr27_8062656     AOna    T    C        0      0        2 
  27  chr27_8062656     ASom    T    C        0      0        2 
  27  chr27_8062656     HCab    T    C        0      0        2 
  27  chr27_8062656     HPrz    T    C        0      0        2 
  27  chr27_8062656     ZBoe    T    C        1      2        2 
  27  chr27_8062656     ZGre    T    C        0      0        2 
  27  chr27_8062656     ZHar    T    C        0      0        2 
  27  chr27_8062656   Sample    T    C        0      0        2 
  27  chr27_8062900     AAsi    A    T        0      0        2 
  27  chr27_8062900     AKia    A    T        0      0        2 
  27  chr27_8062900     AOna    A    T        0      0        2 
  27  chr27_8062900     ASom    A    T        0      0        2 
  27  chr27_8062900     HCab    A    T        0      0        2 
  27  chr27_8062900     HPrz    A    T        0      0        2 
  27  chr27_8062900     ZBoe    A    T        1      2        2 
  27  chr27_8062900     ZGre    A    T        1      2        2 
  27  chr27_8062900     ZHar    A    T        1      2        2 
  27  chr27_8062900   Sample    A    T        0      0        2 
  27  chr27_8071880     AAsi    C    T        0      0        2 
  27  chr27_8071880     AKia    C    T        0      0        2 
  27  chr27_8071880     AOna    C    T        0      0        2 
  27  chr27_8071880     ASom    C    T        0      0        2 
  27  chr27_8071880     HCab    C    T        1      2        2 
  27  chr27_8071880     HPrz    C    T        1      2        2 
  27  chr27_8071880     ZBoe    C    T        0      0        2 
  27  chr27_8071880     ZGre    C    T        0      0        2 
  27  chr27_8071880     ZHar    C    T        0      0        2 
  27  chr27_8071880   Sample    C    T        0      0        2 
  27  chr27_8074198     AAsi    G    T        0      0        2 
  27  chr27_8074198     AKia    G    T        0      0        2 
  27  chr27_8074198     AOna    G    T        0      0        2 
  27  chr27_8074198     ASom    G    T        0      0        2 
  27  chr27_8074198     HCab    G    T        1      2        2 
  27  chr27_8074198     HPrz    G    T        1      2        2 
  27  chr27_8074198     ZBoe    G    T        0      0        2 
  27  chr27_8074198     ZGre    G    T        0      0        2 
  27  chr27_8074198     ZHar    G    T        0      0        2 
  27  chr27_8074198   Sample    G    T        0      0        2 
  27  chr27_8080502     AAsi    C    T      0.5      1        2 
  27  chr27_8080502     AKia    C    T        0      0        2 
  27  chr27_8080502     AOna    C    T        0      0        2 
  27  chr27_8080502     ASom    C    T      0.5      1        2 
  27  chr27_8080502     HCab    C    T        0      0        2 
  27  chr27_8080502     HPrz    C    T        0      0        2 
  27  chr27_8080502     ZBoe    C    T        0      0        2 
  27  chr27_8080502     ZGre    C    T        0      0        2 
  27  chr27_8080502     ZHar    C    T        0      0        2 
  27  chr27_8080502   Sample    C    T        0      0        2 
  27  chr27_8081334     AAsi    T    C        0      0        2 
  27  chr27_8081334     AKia    T    C        0      0        2 
  27  chr27_8081334     AOna    T    C        0      0        2 
  27  chr27_8081334     ASom    T    C        0      0        2 
  27  chr27_8081334     HCab    T    C        1      2        2 
  27  chr27_8081334     HPrz    T    C        1      2        2 
  27  chr27_8081334     ZBoe    T    C        0      0        2 
  27  chr27_8081334     ZGre    T    C        0      0        2 
  27  chr27_8081334     ZHar    T    C        0      0        2 
  27  chr27_8081334   Sample    T    C        0      0        2 
  27  chr27_8082558     AAsi    G    C        0      0        2 
  27  chr27_8082558     AKia    G    C        0      0        2 
  27  chr27_8082558     AOna    G    C        0      0        2 
  27  chr27_8082558     ASom    G    C        0      0        2 
  27  chr27_8082558     HCab    G    C        0      0        2 
  27  chr27_8082558     HPrz    G    C        0      0        2 
  27  chr27_8082558     ZBoe    G    C        0      0        2 
  27  chr27_8082558     ZGre    G    C        0      0        2 
  27  chr27_8082558     ZHar    G    C        1      2        2 
  27  chr27_8082558   Sample    G    C        0      0        2 
  27  chr27_8083074     AAsi    T    C        0      0        2 
  27  chr27_8083074     AKia    T    C        0      0        2 
  27  chr27_8083074     AOna    T    C        0      0        2 
  27  chr27_8083074     ASom    T    C        0      0        2 
  27  chr27_8083074     HCab    T    C        0      0        2 
  27  chr27_8083074     HPrz    T    C        0      0        2 
  27  chr27_8083074     ZBoe    T    C      0.5      1        2 
  27  chr27_8083074     ZGre    T    C        0      0        2 
  27  chr27_8083074     ZHar    T    C        0      0        2 
  27  chr27_8083074   Sample    T    C        0      0        2 
  27  chr27_8083227     AAsi    C    T        0      0        2 
  27  chr27_8083227     AKia    C    T        1      2        2 
  27  chr27_8083227     AOna    C    T        1      2        2 
  27  chr27_8083227     ASom    C    T        0      0        2 
  27  chr27_8083227     HCab    C    T        0      0        2 
  27  chr27_8083227     HPrz    C    T        0      0        2 
  27  chr27_8083227     ZBoe    C    T        0      0        2 
  27  chr27_8083227     ZGre    C    T        0      0        2 
  27  chr27_8083227     ZHar    C    T        0      0        2 
  27  chr27_8083227   Sample    C    T        0      0        2 
  27  chr27_8084571     AAsi    G    A        0      0        2 
  27  chr27_8084571     AKia    G    A        0      0        2 
  27  chr27_8084571     AOna    G    A        0      0        2 
  27  chr27_8084571     ASom    G    A        0      0        2 
  27  chr27_8084571     HCab    G    A        1      2        2 
  27  chr27_8084571     HPrz    G    A        1      2        2 
  27  chr27_8084571     ZBoe    G    A        0      0        2 
  27  chr27_8084571     ZGre    G    A        0      0        2 
  27  chr27_8084571     ZHar    G    A        0      0        2 
  27  chr27_8084571   Sample    G    A        0      0        2 
  27  chr27_8092553     AAsi    A    G        0      0        2 
  27  chr27_8092553     AKia    A    G        0      0        2 
  27  chr27_8092553     AOna    A    G        0      0        2 
  27  chr27_8092553     ASom    A    G        0      0        2 
  27  chr27_8092553     HCab    A    G        1      2        2 
  27  chr27_8092553     HPrz    A    G        1      2        2 
  27  chr27_8092553     ZBoe    A    G        0      0        2 
  27  chr27_8092553     ZGre    A    G        0      0        2 
  27  chr27_8092553     ZHar    A    G        0      0        2 
  27  chr27_8092553   Sample    A    G        0      0        2 
  27  chr27_8107304     AAsi    A    G        0      0        2 
  27  chr27_8107304     AKia    A    G        0      0        2 
  27  chr27_8107304     AOna    A    G        0      0        2 
  27  chr27_8107304     ASom    A    G        0      0        2 
  27  chr27_8107304     HCab    A    G        0      0        2 
  27  chr27_8107304     HPrz    A    G        0      0        2 
  27  chr27_8107304     ZBoe    A    G        0      0        2 
  27  chr27_8107304     ZGre    A    G        0      0        2 
  27  chr27_8107304     ZHar    A    G        1      2        2 
  27  chr27_8107304   Sample    A    G        0      0        2 
  27  chr27_8109005     AAsi    G    A        1      2        2 
  27  chr27_8109005     AKia    G    A        0      0        2 
  27  chr27_8109005     AOna    G    A        0      0        2 
  27  chr27_8109005     ASom    G    A        1      2        2 
  27  chr27_8109005     HCab    G    A        0      0        2 
  27  chr27_8109005     HPrz    G    A        0      0        2 
  27  chr27_8109005     ZBoe    G    A        0      0        2 
  27  chr27_8109005     ZGre    G    A        0      0        2 
  27  chr27_8109005     ZHar    G    A        0      0        2 
  27  chr27_8109005   Sample    G    A        1      2        2 
  27  chr27_8114842     AAsi    C    T        0      0        2 
  27  chr27_8114842     AKia    C    T        0      0        2 
  27  chr27_8114842     AOna    C    T        0      0        2 
  27  chr27_8114842     ASom    C    T        0      0        2 
  27  chr27_8114842     HCab    C    T        1      2        2 
  27  chr27_8114842     HPrz    C    T        1      2        2 
  27  chr27_8114842     ZBoe    C    T        0      0        2 
  27  chr27_8114842     ZGre    C    T        0      0        2 
  27  chr27_8114842     ZHar    C    T        0      0        2 
  27  chr27_8114842   Sample    C    T        0      0        2 
  27  chr27_8120426     AAsi    T    C        0      0        2 
  27  chr27_8120426     AKia    T    C        0      0        2 
  27  chr27_8120426     AOna    T    C        0      0        2 
  27  chr27_8120426     ASom    T    C        0      0        2 
  27  chr27_8120426     HCab    T    C      0.5      1        2 
  27  chr27_8120426     HPrz    T    C      0.5      1        2 
  27  chr27_8120426     ZBoe    T    C        0      0        2 
  27  chr27_8120426     ZGre    T    C        0      0        2 
  27  chr27_8120426     ZHar    T    C        0      0        2 
  27  chr27_8120426   Sample    T    C        0      0        2 
  27  chr27_8139483     AAsi    G    T        0      0        2 
  27  chr27_8139483     AKia    G    T        0      0        2 
  27  chr27_8139483     AOna    G    T        0      0        2 
  27  chr27_8139483     ASom    G    T        0      0        2 
  27  chr27_8139483     HCab    G    T        0      0        2 
  27  chr27_8139483     HPrz    G    T      0.5      1        2 
  27  chr27_8139483     ZBoe    G    T        0      0        2 
  27  chr27_8139483     ZGre    G    T        0      0        2 
  27  chr27_8139483     ZHar    G    T        0      0        2 
  27  chr27_8139483   Sample    G    T        0      0        2 
  27  chr27_8143501     AAsi    G    A        0      0        2 
  27  chr27_8143501     AKia    G    A        0      0        2 
  27  chr27_8143501     AOna    G    A        0      0        2 
  27  chr27_8143501     ASom    G    A        0      0        2 
  27  chr27_8143501     HCab    G    A        1      2        2 
  27  chr27_8143501     HPrz    G    A        1      2        2 
  27  chr27_8143501     ZBoe    G    A        0      0        2 
  27  chr27_8143501     ZGre    G    A        0      0        2 
  27  chr27_8143501     ZHar    G    A        0      0        2 
  27  chr27_8143501   Sample    G    A        0      0        2 
  27  chr27_8151580     AAsi    A    G        0      0        2 
  27  chr27_8151580     AKia    A    G        0      0        2 
  27  chr27_8151580     AOna    A    G        0      0        2 
  27  chr27_8151580     ASom    A    G        0      0        2 
  27  chr27_8151580     HCab    A    G        0      0        2 
  27  chr27_8151580     HPrz    A    G        0      0        2 
  27  chr27_8151580     ZBoe    A    G        0      0        2 
  27  chr27_8151580     ZGre    A    G        0      0        2 
  27  chr27_8151580     ZHar    A    G      0.5      1        2 
  27  chr27_8151580   Sample    A    G        0      0        2 
  27  chr27_8155897     AAsi    C    T        0      0        2 
  27  chr27_8155897     AKia    C    T        0      0        2 
  27  chr27_8155897     AOna    C    T        0      0        2 
  27  chr27_8155897     ASom    C    T        0      0        2 
  27  chr27_8155897     HCab    C    T        1      2        2 
  27  chr27_8155897     HPrz    C    T        1      2        2 
  27  chr27_8155897     ZBoe    C    T        0      0        2 
  27  chr27_8155897     ZGre    C    T        0      0        2 
  27  chr27_8155897     ZHar    C    T        0      0        2 
  27  chr27_8155897   Sample    C    T        0      0        2 
  27  chr27_8159683     AAsi    G    A        0      0        2 
  27  chr27_8159683     AKia    G    A        0      0        2 
  27  chr27_8159683     AOna    G    A        0      0        2 
  27  chr27_8159683     ASom    G    A        0      0        2 
  27  chr27_8159683     HCab    G    A        0      0        2 
  27  chr27_8159683     HPrz    G    A        0      0        2 
  27  chr27_8159683     ZBoe    G    A      0.5      1        2 
  27  chr27_8159683     ZGre    G    A        0      0        2 
  27  chr27_8159683     ZHar    G    A        0      0        2 
  27  chr27_8159683   Sample    G    A        0      0        2 
  27  chr27_8160500     AAsi    A    G        0      0        2 
  27  chr27_8160500     AKia    A    G        0      0        2 
  27  chr27_8160500     AOna    A    G        0      0        2 
  27  chr27_8160500     ASom    A    G      0.5      1        2 
  27  chr27_8160500     HCab    A    G        0      0        2 
  27  chr27_8160500     HPrz    A    G        0      0        2 
  27  chr27_8160500     ZBoe    A    G        0      0        2 
  27  chr27_8160500     ZGre    A    G        0      0        2 
  27  chr27_8160500     ZHar    A    G        0      0        2 
  27  chr27_8160500   Sample    A    G        0      0        2 
  27  chr27_8170888     AAsi    G    A        0      0        2 
  27  chr27_8170888     AKia    G    A        0      0        2 
  27  chr27_8170888     AOna    G    A        0      0        2 
  27  chr27_8170888     ASom    G    A        0      0        2 
  27  chr27_8170888     HCab    G    A      0.5      1        2 
  27  chr27_8170888     HPrz    G    A      0.5      1        2 
  27  chr27_8170888     ZBoe    G    A        0      0        2 
  27  chr27_8170888     ZGre    G    A        0      0        2 
  27  chr27_8170888     ZHar    G    A        0      0        2 
  27  chr27_8170888   Sample    G    A        0      0        2 
  27  chr27_8173454     AAsi    G    A        0      0        2 
  27  chr27_8173454     AKia    G    A        0      0        2 
  27  chr27_8173454     AOna    G    A        0      0        2 
  27  chr27_8173454     ASom    G    A        0      0        2 
  27  chr27_8173454     HCab    G    A        0      0        2 
  27  chr27_8173454     HPrz    G    A        0      0        2 
  27  chr27_8173454     ZBoe    G    A        0      0        2 
  27  chr27_8173454     ZGre    G    A        1      2        2 
  27  chr27_8173454     ZHar    G    A        0      0        2 
  27  chr27_8173454   Sample    G    A        0      0        2 
  27  chr27_8174026     AAsi    C    T        0      0        2 
  27  chr27_8174026     AKia    C    T        1      2        2 
  27  chr27_8174026     AOna    C    T      0.5      1        2 
  27  chr27_8174026     ASom    C    T        0      0        2 
  27  chr27_8174026     HCab    C    T        0      0        2 
  27  chr27_8174026     HPrz    C    T        0      0        2 
  27  chr27_8174026     ZBoe    C    T        0      0        2 
  27  chr27_8174026     ZGre    C    T        0      0        2 
  27  chr27_8174026     ZHar    C    T        0      0        2 
  27  chr27_8174026   Sample    C    T        0      0        2 
  27  chr27_8175154     AAsi    C    T        0      0        2 
  27  chr27_8175154     AKia    C    T        0      0        2 
  27  chr27_8175154     AOna    C    T        0      0        2 
  27  chr27_8175154     ASom    C    T        0      0        2 
  27  chr27_8175154     HCab    C    T        1      2        2 
  27  chr27_8175154     HPrz    C    T        1      2        2 
  27  chr27_8175154     ZBoe    C    T        0      0        2 
  27  chr27_8175154     ZGre    C    T        0      0        2 
  27  chr27_8175154     ZHar    C    T        0      0        2 
  27  chr27_8175154   Sample    C    T        0      0        2 
  27  chr27_8176619     AAsi    A    T        0      0        2 
  27  chr27_8176619     AKia    A    T        0      0        2 
  27  chr27_8176619     AOna    A    T        0      0        2 
  27  chr27_8176619     ASom    A    T        0      0        2 
  27  chr27_8176619     HCab    A    T      0.5      1        2 
  27  chr27_8176619     HPrz    A    T      0.5      1        2 
  27  chr27_8176619     ZBoe    A    T        0      0        2 
  27  chr27_8176619     ZGre    A    T        0      0        2 
  27  chr27_8176619     ZHar    A    T        0      0        2 
  27  chr27_8176619   Sample    A    T        0      0        2 
  27  chr27_8179435     AAsi    T    C        0      0        2 
  27  chr27_8179435     AKia    T    C        1      2        2 
  27  chr27_8179435     AOna    T    C        0      0        2 
  27  chr27_8179435     ASom    T    C        0      0        2 
  27  chr27_8179435     HCab    T    C        0      0        2 
  27  chr27_8179435     HPrz    T    C        0      0        2 
  27  chr27_8179435     ZBoe    T    C        0      0        2 
  27  chr27_8179435     ZGre    T    C        0      0        2 
  27  chr27_8179435     ZHar    T    C        0      0        2 
  27  chr27_8179435   Sample    T    C        0      0        2 
  27  chr27_8184484     AAsi    C    A        0      0        2 
  27  chr27_8184484     AKia    C    A        0      0        2 
  27  chr27_8184484     AOna    C    A        0      0        2 
  27  chr27_8184484     ASom    C    A        0      0        2 
  27  chr27_8184484     HCab    C    A        1      2        2 
  27  chr27_8184484     HPrz    C    A        1      2        2 
  27  chr27_8184484     ZBoe    C    A        0      0        2 
  27  chr27_8184484     ZGre    C    A        0      0        2 
  27  chr27_8184484     ZHar    C    A        0      0        2 
  27  chr27_8184484   Sample    C    A        0      0        2 
  27  chr27_8193201     AAsi    C    G        0      0        2 
  27  chr27_8193201     AKia    C    G        1      2        2 
  27  chr27_8193201     AOna    C    G        0      0        2 
  27  chr27_8193201     ASom    C    G        0      0        2 
  27  chr27_8193201     HCab    C    G        0      0        2 
  27  chr27_8193201     HPrz    C    G        0      0        2 
  27  chr27_8193201     ZBoe    C    G        0      0        2 
  27  chr27_8193201     ZGre    C    G        0      0        2 
  27  chr27_8193201     ZHar    C    G        0      0        2 
  27  chr27_8193201   Sample    C    G        0      0        2 
  27  chr27_8197070     AAsi    T    C        0      0        2 
  27  chr27_8197070     AKia    T    C        0      0        2 
  27  chr27_8197070     AOna    T    C        0      0        2 
  27  chr27_8197070     ASom    T    C        0      0        2 
  27  chr27_8197070     HCab    T    C        0      0        2 
  27  chr27_8197070     HPrz    T    C        0      0        2 
  27  chr27_8197070     ZBoe    T    C        0      0        2 
  27  chr27_8197070     ZGre    T    C        0      0        2 
  27  chr27_8197070     ZHar    T    C        1      2        2 
  27  chr27_8197070   Sample    T    C        0      0        2 
  27  chr27_8204645     AAsi    T    A        0      0        2 
  27  chr27_8204645     AKia    T    A        0      0        2 
  27  chr27_8204645     AOna    T    A        0      0        2 
  27  chr27_8204645     ASom    T    A        0      0        2 
  27  chr27_8204645     HCab    T    A        0      0        2 
  27  chr27_8204645     HPrz    T    A        0      0        2 
  27  chr27_8204645     ZBoe    T    A        0      0        2 
  27  chr27_8204645     ZGre    T    A        0      0        2 
  27  chr27_8204645     ZHar    T    A        1      2        2 
  27  chr27_8204645   Sample    T    A        0      0        2 
  27  chr27_8205477     AAsi    C    T        0      0        2 
  27  chr27_8205477     AKia    C    T        1      2        2 
  27  chr27_8205477     AOna    C    T        0      0        2 
  27  chr27_8205477     ASom    C    T        0      0        2 
  27  chr27_8205477     HCab    C    T        0      0        2 
  27  chr27_8205477     HPrz    C    T        0      0        2 
  27  chr27_8205477     ZBoe    C    T        0      0        2 
  27  chr27_8205477     ZGre    C    T        0      0        2 
  27  chr27_8205477     ZHar    C    T        0      0        2 
  27  chr27_8205477   Sample    C    T        0      0        2 
  27  chr27_8214812     AAsi    T    C        0      0        2 
  27  chr27_8214812     AKia    T    C        0      0        2 
  27  chr27_8214812     AOna    T    C        0      0        2 
  27  chr27_8214812     ASom    T    C        0      0        2 
  27  chr27_8214812     HCab    T    C        0      0        2 
  27  chr27_8214812     HPrz    T    C        0      0        2 
  27  chr27_8214812     ZBoe    T    C        0      0        2 
  27  chr27_8214812     ZGre    T    C        0      0        2 
  27  chr27_8214812     ZHar    T    C      0.5      1        2 
  27  chr27_8214812   Sample    T    C        0      0        2 
  27  chr27_8215660     AAsi    T    G      0.5      1        2 
  27  chr27_8215660     AKia    T    G        0      0        2 
  27  chr27_8215660     AOna    T    G        0      0        2 
  27  chr27_8215660     ASom    T    G        0      0        2 
  27  chr27_8215660     HCab    T    G        0      0        2 
  27  chr27_8215660     HPrz    T    G        0      0        2 
  27  chr27_8215660     ZBoe    T    G        0      0        2 
  27  chr27_8215660     ZGre    T    G        0      0        2 
  27  chr27_8215660     ZHar    T    G        0      0        2 
  27  chr27_8215660   Sample    T    G        0      0        2 
  27  chr27_8217091     AAsi    G    A        0      0        2 
  27  chr27_8217091     AKia    G    A        0      0        2 
  27  chr27_8217091     AOna    G    A        0      0        2 
  27  chr27_8217091     ASom    G    A        0      0        2 
  27  chr27_8217091     HCab    G    A        0      0        2 
  27  chr27_8217091     HPrz    G    A        0      0        2 
  27  chr27_8217091     ZBoe    G    A        1      2        2 
  27  chr27_8217091     ZGre    G    A        0      0        2 
  27  chr27_8217091     ZHar    G    A        0      0        2 
  27  chr27_8217091   Sample    G    A        0      0        2 
  27  chr27_8217356     AAsi    T    G      0.5      1        2 
  27  chr27_8217356     AKia    T    G        0      0        2 
  27  chr27_8217356     AOna    T    G        0      0        2 
  27  chr27_8217356     ASom    T    G        0      0        2 
  27  chr27_8217356     HCab    T    G        0      0        2 
  27  chr27_8217356     HPrz    T    G        0      0        2 
  27  chr27_8217356     ZBoe    T    G        0      0        2 
  27  chr27_8217356     ZGre    T    G        0      0        2 
  27  chr27_8217356     ZHar    T    G        0      0        2 
  27  chr27_8217356   Sample    T    G        0      0        2 
  27  chr27_8228737     AAsi    T    C        0      0        2 
  27  chr27_8228737     AKia    T    C        0      0        2 
  27  chr27_8228737     AOna    T    C      0.5      1        2 
  27  chr27_8228737     ASom    T    C        0      0        2 
  27  chr27_8228737     HCab    T    C        0      0        2 
  27  chr27_8228737     HPrz    T    C        0      0        2 
  27  chr27_8228737     ZBoe    T    C        0      0        2 
  27  chr27_8228737     ZGre    T    C        0      0        2 
  27  chr27_8228737     ZHar    T    C        0      0        2 
  27  chr27_8228737   Sample    T    C        0      0        2 
  27  chr27_8231277     AAsi    G    T        0      0        2 
  27  chr27_8231277     AKia    G    T        0      0        2 
  27  chr27_8231277     AOna    G    T        0      0        2 
  27  chr27_8231277     ASom    G    T        0      0        2 
  27  chr27_8231277     HCab    G    T        1      2        2 
  27  chr27_8231277     HPrz    G    T      0.5      1        2 
  27  chr27_8231277     ZBoe    G    T        0      0        2 
  27  chr27_8231277     ZGre    G    T        0      0        2 
  27  chr27_8231277     ZHar    G    T        0      0        2 
  27  chr27_8231277   Sample    G    T        0      0        2 
  27  chr27_8232692     AAsi    G    T      0.5      1        2 
  27  chr27_8232692     AKia    G    T        0      0        2 
  27  chr27_8232692     AOna    G    T        0      0        2 
  27  chr27_8232692     ASom    G    T        0      0        2 
  27  chr27_8232692     HCab    G    T        0      0        2 
  27  chr27_8232692     HPrz    G    T        0      0        2 
  27  chr27_8232692     ZBoe    G    T        0      0        2 
  27  chr27_8232692     ZGre    G    T        0      0        2 
  27  chr27_8232692     ZHar    G    T        0      0        2 
  27  chr27_8232692   Sample    G    T        1      2        2 
  27  chr27_8233359     AAsi    T    G        0      0        2 
  27  chr27_8233359     AKia    T    G        0      0        2 
  27  chr27_8233359     AOna    T    G        0      0        2 
  27  chr27_8233359     ASom    T    G        0      0        2 
  27  chr27_8233359     HCab    T    G        1      2        2 
  27  chr27_8233359     HPrz    T    G        1      2        2 
  27  chr27_8233359     ZBoe    T    G        0      0        2 
  27  chr27_8233359     ZGre    T    G        0      0        2 
  27  chr27_8233359     ZHar    T    G        1      2        2 
  27  chr27_8233359   Sample    T    G        0      0        2 
  27  chr27_8233508     AAsi    T    C        0      0        2 
  27  chr27_8233508     AKia    T    C        0      0        2 
  27  chr27_8233508     AOna    T    C        0      0        2 
  27  chr27_8233508     ASom    T    C        0      0        2 
  27  chr27_8233508     HCab    T    C      0.5      1        2 
  27  chr27_8233508     HPrz    T    C        0      0        2 
  27  chr27_8233508     ZBoe    T    C        0      0        2 
  27  chr27_8233508     ZGre    T    C        0      0        2 
  27  chr27_8233508     ZHar    T    C        0      0        2 
  27  chr27_8233508   Sample    T    C        0      0        2 
  27  chr27_8234153     AAsi    A    G        0      0        2 
  27  chr27_8234153     AKia    A    G        0      0        2 
  27  chr27_8234153     AOna    A    G      0.5      1        2 
  27  chr27_8234153     ASom    A    G        0      0        2 
  27  chr27_8234153     HCab    A    G        0      0        2 
  27  chr27_8234153     HPrz    A    G        0      0        2 
  27  chr27_8234153     ZBoe    A    G        0      0        2 
  27  chr27_8234153     ZGre    A    G        0      0        2 
  27  chr27_8234153     ZHar    A    G        0      0        2 
  27  chr27_8234153   Sample    A    G        0      0        2 
  27  chr27_8234404     AAsi    T    C        0      0        2 
  27  chr27_8234404     AKia    T    C      0.5      1        2 
  27  chr27_8234404     AOna    T    C        0      0        2 
  27  chr27_8234404     ASom    T    C        0      0        2 
  27  chr27_8234404     HCab    T    C        0      0        2 
  27  chr27_8234404     HPrz    T    C        0      0        2 
  27  chr27_8234404     ZBoe    T    C        0      0        2 
  27  chr27_8234404     ZGre    T    C        0      0        2 
  27  chr27_8234404     ZHar    T    C        0      0        2 
  27  chr27_8234404   Sample    T    C        0      0        2 
  27  chr27_8234946     AAsi    A    C        0      0        2 
  27  chr27_8234946     AKia    A    C        0      0        2 
  27  chr27_8234946     AOna    A    C        0      0        2 
  27  chr27_8234946     ASom    A    C        0      0        2 
  27  chr27_8234946     HCab    A    C        0      0        2 
  27  chr27_8234946     HPrz    A    C        0      0        2 
  27  chr27_8234946     ZBoe    A    C      0.5      1        2 
  27  chr27_8234946     ZGre    A    C        0      0        2 
  27  chr27_8234946     ZHar    A    C        0      0        2 
  27  chr27_8234946   Sample    A    C        0      0        2 
  27  chr27_8259835     AAsi    C    T        0      0        2 
  27  chr27_8259835     AKia    C    T        0      0        2 
  27  chr27_8259835     AOna    C    T      0.5      1        2 
  27  chr27_8259835     ASom    C    T        0      0        2 
  27  chr27_8259835     HCab    C    T        0      0        2 
  27  chr27_8259835     HPrz    C    T        0      0        2 
  27  chr27_8259835     ZBoe    C    T        0      0        2 
  27  chr27_8259835     ZGre    C    T        0      0        2 
  27  chr27_8259835     ZHar    C    T        0      0        2 
  27  chr27_8259835   Sample    C    T        0      0        2 
  27  chr27_8259884     AAsi    T    C        0      0        2 
  27  chr27_8259884     AKia    T    C        0      0        2 
  27  chr27_8259884     AOna    T    C        0      0        2 
  27  chr27_8259884     ASom    T    C        1      2        2 
  27  chr27_8259884     HCab    T    C        0      0        2 
  27  chr27_8259884     HPrz    T    C        0      0        2 
  27  chr27_8259884     ZBoe    T    C        0      0        2 
  27  chr27_8259884     ZGre    T    C        0      0        2 
  27  chr27_8259884     ZHar    T    C        1      2        2 
  27  chr27_8259884   Sample    T    C        0      0        2 
  27  chr27_8265658     AAsi    C    T        0      0        2 
  27  chr27_8265658     AKia    C    T        0      0        2 
  27  chr27_8265658     AOna    C    T        0      0        2 
  27  chr27_8265658     ASom    C    T        0      0        2 
  27  chr27_8265658     HCab    C    T      0.5      1        2 
  27  chr27_8265658     HPrz    C    T      0.5      1        2 
  27  chr27_8265658     ZBoe    C    T        0      0        2 
  27  chr27_8265658     ZGre    C    T        0      0        2 
  27  chr27_8265658     ZHar    C    T        0      0        2 
  27  chr27_8265658   Sample    C    T        0      0        2 
  27  chr27_8278391     AAsi    A    G        0      0        2 
  27  chr27_8278391     AKia    A    G        0      0        2 
  27  chr27_8278391     AOna    A    G        0      0        2 
  27  chr27_8278391     ASom    A    G        0      0        2 
  27  chr27_8278391     HCab    A    G        1      2        2 
  27  chr27_8278391     HPrz    A    G        1      2        2 
  27  chr27_8278391     ZBoe    A    G        0      0        2 
  27  chr27_8278391     ZGre    A    G        0      0        2 
  27  chr27_8278391     ZHar    A    G        0      0        2 
  27  chr27_8278391   Sample    A    G        0      0        2 
  27  chr27_8280993     AAsi    A    G        0      0        2 
  27  chr27_8280993     AKia    A    G        0      0        2 
  27  chr27_8280993     AOna    A    G        0      0        2 
  27  chr27_8280993     ASom    A    G        0      0        2 
  27  chr27_8280993     HCab    A    G        0      0        2 
  27  chr27_8280993     HPrz    A    G        0      0        2 
  27  chr27_8280993     ZBoe    A    G        1      2        2 
  27  chr27_8280993     ZGre    A    G        1      2        2 
  27  chr27_8280993     ZHar    A    G        1      2        2 
  27  chr27_8280993   Sample    A    G        0      0        2 
  27  chr27_8283260     AAsi    T    C        0      0        2 
  27  chr27_8283260     AKia    T    C        0      0        2 
  27  chr27_8283260     AOna    T    C        0      0        2 
  27  chr27_8283260     ASom    T    C        0      0        2 
  27  chr27_8283260     HCab    T    C      0.5      1        2 
  27  chr27_8283260     HPrz    T    C        0      0        2 
  27  chr27_8283260     ZBoe    T    C        0      0        2 
  27  chr27_8283260     ZGre    T    C        0      0        2 
  27  chr27_8283260     ZHar    T    C        0      0        2 
  27  chr27_8283260   Sample    T    C        0      0        2 
  27  chr27_8300554     AAsi    C    T        0      0        2 
  27  chr27_8300554     AKia    C    T        0      0        2 
  27  chr27_8300554     AOna    C    T        0      0        2 
  27  chr27_8300554     ASom    C    T        0      0        2 
  27  chr27_8300554     HCab    C    T        1      2        2 
  27  chr27_8300554     HPrz    C    T        1      2        2 
  27  chr27_8300554     ZBoe    C    T        0      0        2 
  27  chr27_8300554     ZGre    C    T        0      0        2 
  27  chr27_8300554     ZHar    C    T        0      0        2 
  27  chr27_8300554   Sample    C    T        0      0        2 
  27  chr27_8303292     AAsi    A    G        0      0        2 
  27  chr27_8303292     AKia    A    G        0      0        2 
  27  chr27_8303292     AOna    A    G        0      0        2 
  27  chr27_8303292     ASom    A    G        0      0        2 
  27  chr27_8303292     HCab    A    G        1      2        2 
  27  chr27_8303292     HPrz    A    G        1      2        2 
  27  chr27_8303292     ZBoe    A    G        0      0        2 
  27  chr27_8303292     ZGre    A    G        0      0        2 
  27  chr27_8303292     ZHar    A    G        0      0        2 
  27  chr27_8303292   Sample    A    G        0      0        2 
  27  chr27_8309767     AAsi    C    T        0      0        2 
  27  chr27_8309767     AKia    C    T        0      0        2 
  27  chr27_8309767     AOna    C    T      0.5      1        2 
  27  chr27_8309767     ASom    C    T        0      0        2 
  27  chr27_8309767     HCab    C    T        0      0        2 
  27  chr27_8309767     HPrz    C    T        0      0        2 
  27  chr27_8309767     ZBoe    C    T        0      0        2 
  27  chr27_8309767     ZGre    C    T        0      0        2 
  27  chr27_8309767     ZHar    C    T        0      0        2 
  27  chr27_8309767   Sample    C    T        0      0        2 
  27  chr27_8320088     AAsi    T    G        0      0        2 
  27  chr27_8320088     AKia    T    G        0      0        2 
  27  chr27_8320088     AOna    T    G        0      0        2 
  27  chr27_8320088     ASom    T    G        0      0        2 
  27  chr27_8320088     HCab    T    G        1      2        2 
  27  chr27_8320088     HPrz    T    G        1      2        2 
  27  chr27_8320088     ZBoe    T    G        0      0        2 
  27  chr27_8320088     ZGre    T    G        0      0        2 
  27  chr27_8320088     ZHar    T    G        0      0        2 
  27  chr27_8320088   Sample    T    G        0      0        2 
  27  chr27_8323728     AAsi    T    C        0      0        2 
  27  chr27_8323728     AKia    T    C        0      0        2 
  27  chr27_8323728     AOna    T    C        0      0        2 
  27  chr27_8323728     ASom    T    C        0      0        2 
  27  chr27_8323728     HCab    T    C        0      0        2 
  27  chr27_8323728     HPrz    T    C        0      0        2 
  27  chr27_8323728     ZBoe    T    C        0      0        2 
  27  chr27_8323728     ZGre    T    C        0      0        2 
  27  chr27_8323728     ZHar    T    C        1      2        2 
  27  chr27_8323728   Sample    T    C        0      0        2 
  27  chr27_8325750     AAsi    A    G        0      0        2 
  27  chr27_8325750     AKia    A    G        0      0        2 
  27  chr27_8325750     AOna    A    G        0      0        2 
  27  chr27_8325750     ASom    A    G        0      0        2 
  27  chr27_8325750     HCab    A    G        1      2        2 
  27  chr27_8325750     HPrz    A    G        1      2        2 
  27  chr27_8325750     ZBoe    A    G        0      0        2 
  27  chr27_8325750     ZGre    A    G        0      0        2 
  27  chr27_8325750     ZHar    A    G        0      0        2 
  27  chr27_8325750   Sample    A    G        0      0        2 
  27  chr27_8330457     AAsi    T    C        0      0        2 
  27  chr27_8330457     AKia    T    C        0      0        2 
  27  chr27_8330457     AOna    T    C        0      0        2 
  27  chr27_8330457     ASom    T    C        0      0        2 
  27  chr27_8330457     HCab    T    C        0      0        2 
  27  chr27_8330457     HPrz    T    C        0      0        2 
  27  chr27_8330457     ZBoe    T    C      0.5      1        2 
  27  chr27_8330457     ZGre    T    C        0      0        2 
  27  chr27_8330457     ZHar    T    C        0      0        2 
  27  chr27_8330457   Sample    T    C        0      0        2 
  27  chr27_8335634     AAsi    A    G      0.5      1        2 
  27  chr27_8335634     AKia    A    G        0      0        2 
  27  chr27_8335634     AOna    A    G        0      0        2 
  27  chr27_8335634     ASom    A    G        0      0        2 
  27  chr27_8335634     HCab    A    G        0      0        2 
  27  chr27_8335634     HPrz    A    G        0      0        2 
  27  chr27_8335634     ZBoe    A    G        0      0        2 
  27  chr27_8335634     ZGre    A    G        0      0        2 
  27  chr27_8335634     ZHar    A    G        0      0        2 
  27  chr27_8335634   Sample    A    G        0      0        2 
  27  chr27_8337861     AAsi    T    C        0      0        2 
  27  chr27_8337861     AKia    T    C        0      0        2 
  27  chr27_8337861     AOna    T    C        0      0        2 
  27  chr27_8337861     ASom    T    C        0      0        2 
  27  chr27_8337861     HCab    T    C        0      0        2 
  27  chr27_8337861     HPrz    T    C        0      0        2 
  27  chr27_8337861     ZBoe    T    C        0      0        2 
  27  chr27_8337861     ZGre    T    C        1      2        2 
  27  chr27_8337861     ZHar    T    C        0      0        2 
  27  chr27_8337861   Sample    T    C        0      0        2 
  27  chr27_8338378     AAsi    A    G      0.5      1        2 
  27  chr27_8338378     AKia    A    G        0      0        2 
  27  chr27_8338378     AOna    A    G        0      0        2 
  27  chr27_8338378     ASom    A    G        0      0        2 
  27  chr27_8338378     HCab    A    G        0      0        2 
  27  chr27_8338378     HPrz    A    G        0      0        2 
  27  chr27_8338378     ZBoe    A    G        0      0        2 
  27  chr27_8338378     ZGre    A    G        0      0        2 
  27  chr27_8338378     ZHar    A    G        0      0        2 
  27  chr27_8338378   Sample    A    G        1      2        2 
  27  chr27_8339874     AAsi    G    T      0.5      1        2 
  27  chr27_8339874     AKia    G    T        0      0        2 
  27  chr27_8339874     AOna    G    T        0      0        2 
  27  chr27_8339874     ASom    G    T        0      0        2 
  27  chr27_8339874     HCab    G    T        0      0        2 
  27  chr27_8339874     HPrz    G    T        0      0        2 
  27  chr27_8339874     ZBoe    G    T        0      0        2 
  27  chr27_8339874     ZGre    G    T        0      0        2 
  27  chr27_8339874     ZHar    G    T        0      0        2 
  27  chr27_8339874   Sample    G    T        0      0        2 
  27  chr27_8341514     AAsi    A    G      0.5      1        2 
  27  chr27_8341514     AKia    A    G        0      0        2 
  27  chr27_8341514     AOna    A    G        0      0        2 
  27  chr27_8341514     ASom    A    G        0      0        2 
  27  chr27_8341514     HCab    A    G        0      0        2 
  27  chr27_8341514     HPrz    A    G        0      0        2 
  27  chr27_8341514     ZBoe    A    G        0      0        2 
  27  chr27_8341514     ZGre    A    G        0      0        2 
  27  chr27_8341514     ZHar    A    G        0      0        2 
  27  chr27_8341514   Sample    A    G        0      0        2 
  27  chr27_8346144     AAsi    T    C        1      2        2 
  27  chr27_8346144     AKia    T    C        0      0        2 
  27  chr27_8346144     AOna    T    C        0      0        2 
  27  chr27_8346144     ASom    T    C        1      2        2 
  27  chr27_8346144     HCab    T    C        0      0        2 
  27  chr27_8346144     HPrz    T    C        0      0        2 
  27  chr27_8346144     ZBoe    T    C        0      0        2 
  27  chr27_8346144     ZGre    T    C        0      0        2 
  27  chr27_8346144     ZHar    T    C        0      0        2 
  27  chr27_8346144   Sample    T    C        1      2        2 
  27  chr27_8354389     AAsi    G    A        0      0        2 
  27  chr27_8354389     AKia    G    A        0      0        2 
  27  chr27_8354389     AOna    G    A        0      0        2 
  27  chr27_8354389     ASom    G    A        0      0        2 
  27  chr27_8354389     HCab    G    A        0      0        2 
  27  chr27_8354389     HPrz    G    A        0      0        2 
  27  chr27_8354389     ZBoe    G    A      0.5      1        2 
  27  chr27_8354389     ZGre    G    A        0      0        2 
  27  chr27_8354389     ZHar    G    A        0      0        2 
  27  chr27_8354389   Sample    G    A        0      0        2 
  27  chr27_8357387     AAsi    G    A        0      0        2 
  27  chr27_8357387     AKia    G    A        0      0        2 
  27  chr27_8357387     AOna    G    A        0      0        2 
  27  chr27_8357387     ASom    G    A        0      0        2 
  27  chr27_8357387     HCab    G    A        0      0        2 
  27  chr27_8357387     HPrz    G    A        0      0        2 
  27  chr27_8357387     ZBoe    G    A      0.5      1        2 
  27  chr27_8357387     ZGre    G    A        0      0        2 
  27  chr27_8357387     ZHar    G    A        0      0        2 
  27  chr27_8357387   Sample    G    A        0      0        2 
  27  chr27_8357602     AAsi    C    T        0      0        2 
  27  chr27_8357602     AKia    C    T        0      0        2 
  27  chr27_8357602     AOna    C    T        0      0        2 
  27  chr27_8357602     ASom    C    T        0      0        2 
  27  chr27_8357602     HCab    C    T        0      0        2 
  27  chr27_8357602     HPrz    C    T        0      0        2 
  27  chr27_8357602     ZBoe    C    T        0      0        2 
  27  chr27_8357602     ZGre    C    T        0      0        2 
  27  chr27_8357602     ZHar    C    T        1      2        2 
  27  chr27_8357602   Sample    C    T        0      0        2 
  27  chr27_8362075     AAsi    G    C        0      0        2 
  27  chr27_8362075     AKia    G    C        0      0        2 
  27  chr27_8362075     AOna    G    C        0      0        2 
  27  chr27_8362075     ASom    G    C        0      0        2 
  27  chr27_8362075     HCab    G    C        0      0        2 
  27  chr27_8362075     HPrz    G    C        0      0        2 
  27  chr27_8362075     ZBoe    G    C        0      0        2 
  27  chr27_8362075     ZGre    G    C        1      2        2 
  27  chr27_8362075     ZHar    G    C        0      0        2 
  27  chr27_8362075   Sample    G    C        0      0        2 
  27  chr27_8367492     AAsi    G    A        0      0        2 
  27  chr27_8367492     AKia    G    A        0      0        2 
  27  chr27_8367492     AOna    G    A        0      0        2 
  27  chr27_8367492     ASom    G    A        0      0        2 
  27  chr27_8367492     HCab    G    A        1      2        2 
  27  chr27_8367492     HPrz    G    A        1      2        2 
  27  chr27_8367492     ZBoe    G    A        0      0        2 
  27  chr27_8367492     ZGre    G    A        0      0        2 
  27  chr27_8367492     ZHar    G    A        0      0        2 
  27  chr27_8367492   Sample    G    A        0      0        2 
  27  chr27_8368155     AAsi    A    T        0      0        2 
  27  chr27_8368155     AKia    A    T        0      0        2 
  27  chr27_8368155     AOna    A    T        0      0        2 
  27  chr27_8368155     ASom    A    T        0      0        2 
  27  chr27_8368155     HCab    A    T      0.5      1        2 
  27  chr27_8368155     HPrz    A    T        1      2        2 
  27  chr27_8368155     ZBoe    A    T        0      0        2 
  27  chr27_8368155     ZGre    A    T        0      0        2 
  27  chr27_8368155     ZHar    A    T        0      0        2 
  27  chr27_8368155   Sample    A    T        0      0        2 
  27  chr27_8373856     AAsi    G    T        0      0        2 
  27  chr27_8373856     AKia    G    T      0.5      1        2 
  27  chr27_8373856     AOna    G    T        0      0        2 
  27  chr27_8373856     ASom    G    T        0      0        2 
  27  chr27_8373856     HCab    G    T        0      0        2 
  27  chr27_8373856     HPrz    G    T        0      0        2 
  27  chr27_8373856     ZBoe    G    T        0      0        2 
  27  chr27_8373856     ZGre    G    T        0      0        2 
  27  chr27_8373856     ZHar    G    T        0      0        2 
  27  chr27_8373856   Sample    G    T        0      0        2 
  27  chr27_8374924     AAsi    C    G        0      0        2 
  27  chr27_8374924     AKia    C    G        0      0        2 
  27  chr27_8374924     AOna    C    G        0      0        2 
  27  chr27_8374924     ASom    C    G        0      0        2 
  27  chr27_8374924     HCab    C    G        0      0        2 
  27  chr27_8374924     HPrz    C    G        0      0        2 
  27  chr27_8374924     ZBoe    C    G        1      2        2 
  27  chr27_8374924     ZGre    C    G        1      2        2 
  27  chr27_8374924     ZHar    C    G        1      2        2 
  27  chr27_8374924   Sample    C    G        0      0        2 
  27  chr27_8376256     AAsi    T    G        0      0        2 
  27  chr27_8376256     AKia    T    G        0      0        2 
  27  chr27_8376256     AOna    T    G        0      0        2 
  27  chr27_8376256     ASom    T    G        1      2        2 
  27  chr27_8376256     HCab    T    G        0      0        2 
  27  chr27_8376256     HPrz    T    G        0      0        2 
  27  chr27_8376256     ZBoe    T    G        0      0        2 
  27  chr27_8376256     ZGre    T    G        0      0        2 
  27  chr27_8376256     ZHar    T    G        0      0        2 
  27  chr27_8376256   Sample    T    G        0      0        2 
  27  chr27_8377727     AAsi    G    T        0      0        2 
  27  chr27_8377727     AKia    G    T        0      0        2 
  27  chr27_8377727     AOna    G    T        0      0        2 
  27  chr27_8377727     ASom    G    T        0      0        2 
  27  chr27_8377727     HCab    G    T        1      2        2 
  27  chr27_8377727     HPrz    G    T        1      2        2 
  27  chr27_8377727     ZBoe    G    T        0      0        2 
  27  chr27_8377727     ZGre    G    T        0      0        2 
  27  chr27_8377727     ZHar    G    T        0      0        2 
  27  chr27_8377727   Sample    G    T        0      0        2 
  27  chr27_8382080     AAsi    T    C        0      0        2 
  27  chr27_8382080     AKia    T    C        1      2        2 
  27  chr27_8382080     AOna    T    C        1      2        2 
  27  chr27_8382080     ASom    T    C        0      0        2 
  27  chr27_8382080     HCab    T    C        0      0        2 
  27  chr27_8382080     HPrz    T    C        0      0        2 
  27  chr27_8382080     ZBoe    T    C      0.5      1        2 
  27  chr27_8382080     ZGre    T    C        0      0        2 
  27  chr27_8382080     ZHar    T    C        0      0        2 
  27  chr27_8382080   Sample    T    C        0      0        2 
  27  chr27_8383069     AAsi    C    T        0      0        2 
  27  chr27_8383069     AKia    C    T        0      0        2 
  27  chr27_8383069     AOna    C    T        0      0        2 
  27  chr27_8383069     ASom    C    T        0      0        2 
  27  chr27_8383069     HCab    C    T        1      2        2 
  27  chr27_8383069     HPrz    C    T        1      2        2 
  27  chr27_8383069     ZBoe    C    T        0      0        2 
  27  chr27_8383069     ZGre    C    T        0      0        2 
  27  chr27_8383069     ZHar    C    T        0      0        2 
  27  chr27_8383069   Sample    C    T        0      0        2 
  27  chr27_8383600     AAsi    T    A        0      0        2 
  27  chr27_8383600     AKia    T    A      0.5      1        2 
  27  chr27_8383600     AOna    T    A        0      0        2 
  27  chr27_8383600     ASom    T    A        0      0        2 
  27  chr27_8383600     HCab    T    A        0      0        2 
  27  chr27_8383600     HPrz    T    A        0      0        2 
  27  chr27_8383600     ZBoe    T    A        0      0        2 
  27  chr27_8383600     ZGre    T    A        0      0        2 
  27  chr27_8383600     ZHar    T    A        0      0        2 
  27  chr27_8383600   Sample    T    A        0      0        2 
  27  chr27_8391704     AAsi    A    G        1      2        2 
  27  chr27_8391704     AKia    A    G        0      0        2 
  27  chr27_8391704     AOna    A    G        0      0        2 
  27  chr27_8391704     ASom    A    G        1      2        2 
  27  chr27_8391704     HCab    A    G        0      0        2 
  27  chr27_8391704     HPrz    A    G        0      0        2 
  27  chr27_8391704     ZBoe    A    G        0      0        2 
  27  chr27_8391704     ZGre    A    G        1      2        2 
  27  chr27_8391704     ZHar    A    G        0      0        2 
  27  chr27_8391704   Sample    A    G        1      2        2 
  27  chr27_8399001     AAsi    T    C        0      0        2 
  27  chr27_8399001     AKia    T    C        0      0        2 
  27  chr27_8399001     AOna    T    C        0      0        2 
  27  chr27_8399001     ASom    T    C        0      0        2 
  27  chr27_8399001     HCab    T    C        0      0        2 
  27  chr27_8399001     HPrz    T    C        0      0        2 
  27  chr27_8399001     ZBoe    T    C        0      0        2 
  27  chr27_8399001     ZGre    T    C        0      0        2 
  27  chr27_8399001     ZHar    T    C        1      2        2 
  27  chr27_8399001   Sample    T    C        0      0        2 
  27  chr27_8400981     AAsi    T    C        0      0        2 
  27  chr27_8400981     AKia    T    C        0      0        2 
  27  chr27_8400981     AOna    T    C        0      0        2 
  27  chr27_8400981     ASom    T    C        0      0        2 
  27  chr27_8400981     HCab    T    C        0      0        2 
  27  chr27_8400981     HPrz    T    C        0      0        2 
  27  chr27_8400981     ZBoe    T    C      0.5      1        2 
  27  chr27_8400981     ZGre    T    C        0      0        2 
  27  chr27_8400981     ZHar    T    C        0      0        2 
  27  chr27_8400981   Sample    T    C        0      0        2 
  27  chr27_8413162     AAsi    A    G        0      0        2 
  27  chr27_8413162     AKia    A    G        0      0        2 
  27  chr27_8413162     AOna    A    G        0      0        2 
  27  chr27_8413162     ASom    A    G        0      0        2 
  27  chr27_8413162     HCab    A    G        0      0        2 
  27  chr27_8413162     HPrz    A    G      0.5      1        2 
  27  chr27_8413162     ZBoe    A    G        0      0        2 
  27  chr27_8413162     ZGre    A    G        0      0        2 
  27  chr27_8413162     ZHar    A    G        0      0        2 
  27  chr27_8413162   Sample    A    G        0      0        2 
  27  chr27_8413567     AAsi    G    C        0      0        2 
  27  chr27_8413567     AKia    G    C        0      0        2 
  27  chr27_8413567     AOna    G    C        0      0        2 
  27  chr27_8413567     ASom    G    C        0      0        2 
  27  chr27_8413567     HCab    G    C        1      2        2 
  27  chr27_8413567     HPrz    G    C        1      2        2 
  27  chr27_8413567     ZBoe    G    C        0      0        2 
  27  chr27_8413567     ZGre    G    C        0      0        2 
  27  chr27_8413567     ZHar    G    C        0      0        2 
  27  chr27_8413567   Sample    G    C        0      0        2 
  27  chr27_8416327     AAsi    G    A        0      0        2 
  27  chr27_8416327     AKia    G    A        0      0        2 
  27  chr27_8416327     AOna    G    A      0.5      1        2 
  27  chr27_8416327     ASom    G    A        0      0        2 
  27  chr27_8416327     HCab    G    A        0      0        2 
  27  chr27_8416327     HPrz    G    A        0      0        2 
  27  chr27_8416327     ZBoe    G    A        0      0        2 
  27  chr27_8416327     ZGre    G    A        0      0        2 
  27  chr27_8416327     ZHar    G    A        0      0        2 
  27  chr27_8416327   Sample    G    A        0      0        2 
  27  chr27_8417405     AAsi    C    A        0      0        2 
  27  chr27_8417405     AKia    C    A        0      0        2 
  27  chr27_8417405     AOna    C    A        0      0        2 
  27  chr27_8417405     ASom    C    A        0      0        2 
  27  chr27_8417405     HCab    C    A        0      0        2 
  27  chr27_8417405     HPrz    C    A        0      0        2 
  27  chr27_8417405     ZBoe    C    A        1      2        2 
  27  chr27_8417405     ZGre    C    A        1      2        2 
  27  chr27_8417405     ZHar    C    A        0      0        2 
  27  chr27_8417405   Sample    C    A        0      0        2 
  27  chr27_8418822     AAsi    T    G        0      0        2 
  27  chr27_8418822     AKia    T    G        0      0        2 
  27  chr27_8418822     AOna    T    G        0      0        2 
  27  chr27_8418822     ASom    T    G        0      0        2 
  27  chr27_8418822     HCab    T    G        1      2        2 
  27  chr27_8418822     HPrz    T    G        1      2        2 
  27  chr27_8418822     ZBoe    T    G        0      0        2 
  27  chr27_8418822     ZGre    T    G        0      0        2 
  27  chr27_8418822     ZHar    T    G        0      0        2 
  27  chr27_8418822   Sample    T    G        0      0        2 
  27  chr27_8420240     AAsi    T    C        0      0        2 
  27  chr27_8420240     AKia    T    C      0.5      1        2 
  27  chr27_8420240     AOna    T    C        0      0        2 
  27  chr27_8420240     ASom    T    C        0      0        2 
  27  chr27_8420240     HCab    T    C        0      0        2 
  27  chr27_8420240     HPrz    T    C        0      0        2 
  27  chr27_8420240     ZBoe    T    C      0.5      1        2 
  27  chr27_8420240     ZGre    T    C        0      0        2 
  27  chr27_8420240     ZHar    T    C        0      0        2 
  27  chr27_8420240   Sample    T    C        0      0        2 
  27  chr27_8422064     AAsi    G    C      0.5      1        2 
  27  chr27_8422064     AKia    G    C        0      0        2 
  27  chr27_8422064     AOna    G    C        0      0        2 
  27  chr27_8422064     ASom    G    C        0      0        2 
  27  chr27_8422064     HCab    G    C        0      0        2 
  27  chr27_8422064     HPrz    G    C        0      0        2 
  27  chr27_8422064     ZBoe    G    C        0      0        2 
  27  chr27_8422064     ZGre    G    C        0      0        2 
  27  chr27_8422064     ZHar    G    C        0      0        2 
  27  chr27_8422064   Sample    G    C        0      0        2 
  27  chr27_8425474     AAsi    G    A        0      0        2 
  27  chr27_8425474     AKia    G    A        0      0        2 
  27  chr27_8425474     AOna    G    A      0.5      1        2 
  27  chr27_8425474     ASom    G    A        0      0        2 
  27  chr27_8425474     HCab    G    A        0      0        2 
  27  chr27_8425474     HPrz    G    A        0      0        2 
  27  chr27_8425474     ZBoe    G    A        0      0        2 
  27  chr27_8425474     ZGre    G    A        0      0        2 
  27  chr27_8425474     ZHar    G    A        0      0        2 
  27  chr27_8425474   Sample    G    A        0      0        2 
  27  chr27_8425482     AAsi    T    C        0      0        2 
  27  chr27_8425482     AKia    T    C        0      0        2 
  27  chr27_8425482     AOna    T    C        0      0        2 
  27  chr27_8425482     ASom    T    C        0      0        2 
  27  chr27_8425482     HCab    T    C        1      2        2 
  27  chr27_8425482     HPrz    T    C        1      2        2 
  27  chr27_8425482     ZBoe    T    C        0      0        2 
  27  chr27_8425482     ZGre    T    C        0      0        2 
  27  chr27_8425482     ZHar    T    C        0      0        2 
  27  chr27_8425482   Sample    T    C        0      0        2 
  27  chr27_8429553     AAsi    G    C        0      0        2 
  27  chr27_8429553     AKia    G    C        1      2        2 
  27  chr27_8429553     AOna    G    C        0      0        2 
  27  chr27_8429553     ASom    G    C        0      0        2 
  27  chr27_8429553     HCab    G    C        0      0        2 
  27  chr27_8429553     HPrz    G    C        0      0        2 
  27  chr27_8429553     ZBoe    G    C        0      0        2 
  27  chr27_8429553     ZGre    G    C        0      0        2 
  27  chr27_8429553     ZHar    G    C        0      0        2 
  27  chr27_8429553   Sample    G    C        0      0        2 
  27  chr27_8433498     AAsi    C    T        0      0        2 
  27  chr27_8433498     AKia    C    T        1      2        2 
  27  chr27_8433498     AOna    C    T        0      0        2 
  27  chr27_8433498     ASom    C    T        0      0        2 
  27  chr27_8433498     HCab    C    T        0      0        2 
  27  chr27_8433498     HPrz    C    T        0      0        2 
  27  chr27_8433498     ZBoe    C    T        0      0        2 
  27  chr27_8433498     ZGre    C    T        0      0        2 
  27  chr27_8433498     ZHar    C    T        0      0        2 
  27  chr27_8433498   Sample    C    T        0      0        2 
  27  chr27_8436826     AAsi    T    C        0      0        2 
  27  chr27_8436826     AKia    T    C        0      0        2 
  27  chr27_8436826     AOna    T    C        0      0        2 
  27  chr27_8436826     ASom    T    C        0      0        2 
  27  chr27_8436826     HCab    T    C        1      2        2 
  27  chr27_8436826     HPrz    T    C        1      2        2 
  27  chr27_8436826     ZBoe    T    C        0      0        2 
  27  chr27_8436826     ZGre    T    C        0      0        2 
  27  chr27_8436826     ZHar    T    C        0      0        2 
  27  chr27_8436826   Sample    T    C        0      0        2 
  27  chr27_8441626     AAsi    C    G        0      0        2 
  27  chr27_8441626     AKia    C    G        0      0        2 
  27  chr27_8441626     AOna    C    G        0      0        2 
  27  chr27_8441626     ASom    C    G        0      0        2 
  27  chr27_8441626     HCab    C    G        1      2        2 
  27  chr27_8441626     HPrz    C    G        1      2        2 
  27  chr27_8441626     ZBoe    C    G        0      0        2 
  27  chr27_8441626     ZGre    C    G        0      0        2 
  27  chr27_8441626     ZHar    C    G        0      0        2 
  27  chr27_8441626   Sample    C    G        0      0        2 
  27  chr27_8442620     AAsi    T    C        0      0        2 
  27  chr27_8442620     AKia    T    C        0      0        2 
  27  chr27_8442620     AOna    T    C        0      0        2 
  27  chr27_8442620     ASom    T    C        0      0        2 
  27  chr27_8442620     HCab    T    C        1      2        2 
  27  chr27_8442620     HPrz    T    C        1      2        2 
  27  chr27_8442620     ZBoe    T    C        0      0        2 
  27  chr27_8442620     ZGre    T    C        0      0        2 
  27  chr27_8442620     ZHar    T    C        0      0        2 
  27  chr27_8442620   Sample    T    C        0      0        2 
  27  chr27_8443863     AAsi    T    C        0      0        2 
  27  chr27_8443863     AKia    T    C        0      0        2 
  27  chr27_8443863     AOna    T    C        0      0        2 
  27  chr27_8443863     ASom    T    C        0      0        2 
  27  chr27_8443863     HCab    T    C        0      0        2 
  27  chr27_8443863     HPrz    T    C        0      0        2 
  27  chr27_8443863     ZBoe    T    C        0      0        2 
  27  chr27_8443863     ZGre    T    C        0      0        2 
  27  chr27_8443863     ZHar    T    C        1      2        2 
  27  chr27_8443863   Sample    T    C        0      0        2 
  27  chr27_8445204     AAsi    A    T        0      0        2 
  27  chr27_8445204     AKia    A    T        0      0        2 
  27  chr27_8445204     AOna    A    T        0      0        2 
  27  chr27_8445204     ASom    A    T        0      0        2 
  27  chr27_8445204     HCab    A    T        0      0        2 
  27  chr27_8445204     HPrz    A    T        0      0        2 
  27  chr27_8445204     ZBoe    A    T        0      0        2 
  27  chr27_8445204     ZGre    A    T        0      0        2 
  27  chr27_8445204     ZHar    A    T        1      2        2 
  27  chr27_8445204   Sample    A    T        0      0        2 
  27  chr27_8447313     AAsi    G    A        0      0        2 
  27  chr27_8447313     AKia    G    A        1      2        2 
  27  chr27_8447313     AOna    G    A        0      0        2 
  27  chr27_8447313     ASom    G    A        0      0        2 
  27  chr27_8447313     HCab    G    A        0      0        2 
  27  chr27_8447313     HPrz    G    A        0      0        2 
  27  chr27_8447313     ZBoe    G    A        0      0        2 
  27  chr27_8447313     ZGre    G    A        0      0        2 
  27  chr27_8447313     ZHar    G    A        0      0        2 
  27  chr27_8447313   Sample    G    A        0      0        2 
  27  chr27_8449967     AAsi    A    C        0      0        2 
  27  chr27_8449967     AKia    A    C        0      0        2 
  27  chr27_8449967     AOna    A    C        0      0        2 
  27  chr27_8449967     ASom    A    C        0      0        2 
  27  chr27_8449967     HCab    A    C        0      0        2 
  27  chr27_8449967     HPrz    A    C        0      0        2 
  27  chr27_8449967     ZBoe    A    C        1      2        2 
  27  chr27_8449967     ZGre    A    C        0      0        2 
  27  chr27_8449967     ZHar    A    C        0      0        2 
  27  chr27_8449967   Sample    A    C        0      0        2 
  27  chr27_8454025     AAsi    G    A        0      0        2 
  27  chr27_8454025     AKia    G    A        0      0        2 
  27  chr27_8454025     AOna    G    A        0      0        2 
  27  chr27_8454025     ASom    G    A        0      0        2 
  27  chr27_8454025     HCab    G    A        1      2        2 
  27  chr27_8454025     HPrz    G    A        1      2        2 
  27  chr27_8454025     ZBoe    G    A        0      0        2 
  27  chr27_8454025     ZGre    G    A        0      0        2 
  27  chr27_8454025     ZHar    G    A        0      0        2 
  27  chr27_8454025   Sample    G    A        0      0        2 
  27  chr27_8456271     AAsi    C    A        0      0        2 
  27  chr27_8456271     AKia    C    A        1      2        2 
  27  chr27_8456271     AOna    C    A        0      0        2 
  27  chr27_8456271     ASom    C    A        0      0        2 
  27  chr27_8456271     HCab    C    A        0      0        2 
  27  chr27_8456271     HPrz    C    A        0      0        2 
  27  chr27_8456271     ZBoe    C    A        0      0        2 
  27  chr27_8456271     ZGre    C    A        0      0        2 
  27  chr27_8456271     ZHar    C    A        0      0        2 
  27  chr27_8456271   Sample    C    A        0      0        2 
  27  chr27_8457028     AAsi    A    G        0      0        2 
  27  chr27_8457028     AKia    A    G        1      2        2 
  27  chr27_8457028     AOna    A    G        1      2        2 
  27  chr27_8457028     ASom    A    G        0      0        2 
  27  chr27_8457028     HCab    A    G        0      0        2 
  27  chr27_8457028     HPrz    A    G        0      0        2 
  27  chr27_8457028     ZBoe    A    G        0      0        2 
  27  chr27_8457028     ZGre    A    G        0      0        2 
  27  chr27_8457028     ZHar    A    G        0      0        2 
  27  chr27_8457028   Sample    A    G        0      0        2 
  27  chr27_8458679     AAsi    G    C        0      0        2 
  27  chr27_8458679     AKia    G    C        0      0        2 
  27  chr27_8458679     AOna    G    C        0      0        2 
  27  chr27_8458679     ASom    G    C        0      0        2 
  27  chr27_8458679     HCab    G    C        1      2        2 
  27  chr27_8458679     HPrz    G    C        1      2        2 
  27  chr27_8458679     ZBoe    G    C        0      0        2 
  27  chr27_8458679     ZGre    G    C        0      0        2 
  27  chr27_8458679     ZHar    G    C        0      0        2 
  27  chr27_8458679   Sample    G    C        0      0        2 
  27  chr27_8460598     AAsi    C    G        0      0        2 
  27  chr27_8460598     AKia    C    G        0      0        2 
  27  chr27_8460598     AOna    C    G        0      0        2 
  27  chr27_8460598     ASom    C    G        0      0        2 
  27  chr27_8460598     HCab    C    G        0      0        2 
  27  chr27_8460598     HPrz    C    G        0      0        2 
  27  chr27_8460598     ZBoe    C    G      0.5      1        2 
  27  chr27_8460598     ZGre    C    G        0      0        2 
  27  chr27_8460598     ZHar    C    G        0      0        2 
  27  chr27_8460598   Sample    C    G        0      0        2 
  27  chr27_8464959     AAsi    A    G        0      0        2 
  27  chr27_8464959     AKia    A    G        0      0        2 
  27  chr27_8464959     AOna    A    G        0      0        2 
  27  chr27_8464959     ASom    A    G        0      0        2 
  27  chr27_8464959     HCab    A    G        0      0        2 
  27  chr27_8464959     HPrz    A    G        0      0        2 
  27  chr27_8464959     ZBoe    A    G        0      0        2 
  27  chr27_8464959     ZGre    A    G        1      2        2 
  27  chr27_8464959     ZHar    A    G        0      0        2 
  27  chr27_8464959   Sample    A    G        0      0        2 
  27  chr27_8467555     AAsi    T    C        0      0        2 
  27  chr27_8467555     AKia    T    C        0      0        2 
  27  chr27_8467555     AOna    T    C        0      0        2 
  27  chr27_8467555     ASom    T    C        0      0        2 
  27  chr27_8467555     HCab    T    C        1      2        2 
  27  chr27_8467555     HPrz    T    C        1      2        2 
  27  chr27_8467555     ZBoe    T    C        0      0        2 
  27  chr27_8467555     ZGre    T    C        0      0        2 
  27  chr27_8467555     ZHar    T    C        0      0        2 
  27  chr27_8467555   Sample    T    C        0      0        2 
  27  chr27_8470952     AAsi    T    G        1      2        2 
  27  chr27_8470952     AKia    T    G        0      0        2 
  27  chr27_8470952     AOna    T    G        0      0        2 
  27  chr27_8470952     ASom    T    G        1      2        2 
  27  chr27_8470952     HCab    T    G        0      0        2 
  27  chr27_8470952     HPrz    T    G        0      0        2 
  27  chr27_8470952     ZBoe    T    G        0      0        2 
  27  chr27_8470952     ZGre    T    G        0      0        2 
  27  chr27_8470952     ZHar    T    G        0      0        2 
  27  chr27_8470952   Sample    T    G        1      2        2 
  27  chr27_8471682     AAsi    C    A        0      0        2 
  27  chr27_8471682     AKia    C    A        0      0        2 
  27  chr27_8471682     AOna    C    A        0      0        2 
  27  chr27_8471682     ASom    C    A        0      0        2 
  27  chr27_8471682     HCab    C    A        1      2        2 
  27  chr27_8471682     HPrz    C    A        1      2        2 
  27  chr27_8471682     ZBoe    C    A        0      0        2 
  27  chr27_8471682     ZGre    C    A        0      0        2 
  27  chr27_8471682     ZHar    C    A        0      0        2 
  27  chr27_8471682   Sample    C    A        0      0        2 
  27  chr27_8472766     AAsi    A    G        0      0        2 
  27  chr27_8472766     AKia    A    G        0      0        2 
  27  chr27_8472766     AOna    A    G        0      0        2 
  27  chr27_8472766     ASom    A    G        0      0        2 
  27  chr27_8472766     HCab    A    G        0      0        2 
  27  chr27_8472766     HPrz    A    G        0      0        2 
  27  chr27_8472766     ZBoe    A    G        0      0        2 
  27  chr27_8472766     ZGre    A    G        0      0        2 
  27  chr27_8472766     ZHar    A    G        1      2        2 
  27  chr27_8472766   Sample    A    G        0      0        2 
  27  chr27_8475029     AAsi    C    T        0      0        2 
  27  chr27_8475029     AKia    C    T        0      0        2 
  27  chr27_8475029     AOna    C    T        0      0        2 
  27  chr27_8475029     ASom    C    T        0      0        2 
  27  chr27_8475029     HCab    C    T        1      2        2 
  27  chr27_8475029     HPrz    C    T        1      2        2 
  27  chr27_8475029     ZBoe    C    T        0      0        2 
  27  chr27_8475029     ZGre    C    T        0      0        2 
  27  chr27_8475029     ZHar    C    T        0      0        2 
  27  chr27_8475029   Sample    C    T        0      0        2 
  27  chr27_8475151     AAsi    A    G        1      2        2 
  27  chr27_8475151     AKia    A    G        0      0        2 
  27  chr27_8475151     AOna    A    G        0      0        2 
  27  chr27_8475151     ASom    A    G        0      0        2 
  27  chr27_8475151     HCab    A    G        0      0        2 
  27  chr27_8475151     HPrz    A    G        0      0        2 
  27  chr27_8475151     ZBoe    A    G        0      0        2 
  27  chr27_8475151     ZGre    A    G        0      0        2 
  27  chr27_8475151     ZHar    A    G        0      0        2 
  27  chr27_8475151   Sample    A    G        1      2        2 
  27  chr27_8476157     AAsi    T    C        1      2        2 
  27  chr27_8476157     AKia    T    C        0      0        2 
  27  chr27_8476157     AOna    T    C        0      0        2 
  27  chr27_8476157     ASom    T    C        1      2        2 
  27  chr27_8476157     HCab    T    C        0      0        2 
  27  chr27_8476157     HPrz    T    C        0      0        2 
  27  chr27_8476157     ZBoe    T    C        0      0        2 
  27  chr27_8476157     ZGre    T    C        0      0        2 
  27  chr27_8476157     ZHar    T    C        0      0        2 
  27  chr27_8476157   Sample    T    C        1      2        2 
  27  chr27_8482620     AAsi    A    G        0      0        2 
  27  chr27_8482620     AKia    A    G        0      0        2 
  27  chr27_8482620     AOna    A    G        0      0        2 
  27  chr27_8482620     ASom    A    G        0      0        2 
  27  chr27_8482620     HCab    A    G      0.5      1        2 
  27  chr27_8482620     HPrz    A    G        0      0        2 
  27  chr27_8482620     ZBoe    A    G        0      0        2 
  27  chr27_8482620     ZGre    A    G        0      0        2 
  27  chr27_8482620     ZHar    A    G        0      0        2 
  27  chr27_8482620   Sample    A    G        0      0        2 
  27  chr27_8485050     AAsi    C    G        0      0        2 
  27  chr27_8485050     AKia    C    G        0      0        2 
  27  chr27_8485050     AOna    C    G        1      2        2 
  27  chr27_8485050     ASom    C    G        0      0        2 
  27  chr27_8485050     HCab    C    G        0      0        2 
  27  chr27_8485050     HPrz    C    G        0      0        2 
  27  chr27_8485050     ZBoe    C    G        0      0        2 
  27  chr27_8485050     ZGre    C    G        0      0        2 
  27  chr27_8485050     ZHar    C    G        0      0        2 
  27  chr27_8485050   Sample    C    G        0      0        2 
  27  chr27_8486494     AAsi    C    T        0      0        2 
  27  chr27_8486494     AKia    C    T        0      0        2 
  27  chr27_8486494     AOna    C    T        0      0        2 
  27  chr27_8486494     ASom    C    T        0      0        2 
  27  chr27_8486494     HCab    C    T        0      0        2 
  27  chr27_8486494     HPrz    C    T      0.5      1        2 
  27  chr27_8486494     ZBoe    C    T        0      0        2 
  27  chr27_8486494     ZGre    C    T        0      0        2 
  27  chr27_8486494     ZHar    C    T        0      0        2 
  27  chr27_8486494   Sample    C    T        0      0        2 
  27  chr27_8488732     AAsi    T    C        0      0        2 
  27  chr27_8488732     AKia    T    C        0      0        2 
  27  chr27_8488732     AOna    T    C      0.5      1        2 
  27  chr27_8488732     ASom    T    C        0      0        2 
  27  chr27_8488732     HCab    T    C        0      0        2 
  27  chr27_8488732     HPrz    T    C        0      0        2 
  27  chr27_8488732     ZBoe    T    C        0      0        2 
  27  chr27_8488732     ZGre    T    C        0      0        2 
  27  chr27_8488732     ZHar    T    C        0      0        2 
  27  chr27_8488732   Sample    T    C        0      0        2 
  27  chr27_8488870     AAsi    T    C        0      0        2 
  27  chr27_8488870     AKia    T    C        0      0        2 
  27  chr27_8488870     AOna    T    C        0      0        2 
  27  chr27_8488870     ASom    T    C        0      0        2 
  27  chr27_8488870     HCab    T    C        1      2        2 
  27  chr27_8488870     HPrz    T    C      0.5      1        2 
  27  chr27_8488870     ZBoe    T    C        0      0        2 
  27  chr27_8488870     ZGre    T    C        0      0        2 
  27  chr27_8488870     ZHar    T    C        0      0        2 
  27  chr27_8488870   Sample    T    C        0      0        2 
  27  chr27_8490855     AAsi    G    A        1      2        2 
  27  chr27_8490855     AKia    G    A        0      0        2 
  27  chr27_8490855     AOna    G    A        0      0        2 
  27  chr27_8490855     ASom    G    A        0      0        2 
  27  chr27_8490855     HCab    G    A        0      0        2 
  27  chr27_8490855     HPrz    G    A        0      0        2 
  27  chr27_8490855     ZBoe    G    A        0      0        2 
  27  chr27_8490855     ZGre    G    A        0      0        2 
  27  chr27_8490855     ZHar    G    A        0      0        2 
  27  chr27_8490855   Sample    G    A        0      0        2 
  27  chr27_8491657     AAsi    A    G        0      0        2 
  27  chr27_8491657     AKia    A    G        0      0        2 
  27  chr27_8491657     AOna    A    G        0      0        2 
  27  chr27_8491657     ASom    A    G        0      0        2 
  27  chr27_8491657     HCab    A    G        0      0        2 
  27  chr27_8491657     HPrz    A    G        0      0        2 
  27  chr27_8491657     ZBoe    A    G        1      2        2 
  27  chr27_8491657     ZGre    A    G        0      0        2 
  27  chr27_8491657     ZHar    A    G        0      0        2 
  27  chr27_8491657   Sample    A    G        0      0        2 
  27  chr27_8497829     AAsi    C    T      0.5      1        2 
  27  chr27_8497829     AKia    C    T        0      0        2 
  27  chr27_8497829     AOna    C    T        0      0        2 
  27  chr27_8497829     ASom    C    T        0      0        2 
  27  chr27_8497829     HCab    C    T        0      0        2 
  27  chr27_8497829     HPrz    C    T        0      0        2 
  27  chr27_8497829     ZBoe    C    T        0      0        2 
  27  chr27_8497829     ZGre    C    T        0      0        2 
  27  chr27_8497829     ZHar    C    T        0      0        2 
  27  chr27_8497829   Sample    C    T        1      2        2 
  27  chr27_8498719     AAsi    A    G        0      0        2 
  27  chr27_8498719     AKia    A    G        0      0        2 
  27  chr27_8498719     AOna    A    G        0      0        2 
  27  chr27_8498719     ASom    A    G        0      0        2 
  27  chr27_8498719     HCab    A    G        0      0        2 
  27  chr27_8498719     HPrz    A    G        0      0        2 
  27  chr27_8498719     ZBoe    A    G      0.5      1        2 
  27  chr27_8498719     ZGre    A    G        0      0        2 
  27  chr27_8498719     ZHar    A    G        0      0        2 
  27  chr27_8498719   Sample    A    G        0      0        2 
  27  chr27_8509029     AAsi    T    G        0      0        2 
  27  chr27_8509029     AKia    T    G        0      0        2 
  27  chr27_8509029     AOna    T    G        0      0        2 
  27  chr27_8509029     ASom    T    G        0      0        2 
  27  chr27_8509029     HCab    T    G        0      0        2 
  27  chr27_8509029     HPrz    T    G        0      0        2 
  27  chr27_8509029     ZBoe    T    G      0.5      1        2 
  27  chr27_8509029     ZGre    T    G        0      0        2 
  27  chr27_8509029     ZHar    T    G        0      0        2 
  27  chr27_8509029   Sample    T    G        0      0        2 
  27  chr27_8510933     AAsi    A    G        0      0        2 
  27  chr27_8510933     AKia    A    G        0      0        2 
  27  chr27_8510933     AOna    A    G        0      0        2 
  27  chr27_8510933     ASom    A    G        0      0        2 
  27  chr27_8510933     HCab    A    G      0.5      1        2 
  27  chr27_8510933     HPrz    A    G        0      0        2 
  27  chr27_8510933     ZBoe    A    G        0      0        2 
  27  chr27_8510933     ZGre    A    G        0      0        2 
  27  chr27_8510933     ZHar    A    G        0      0        2 
  27  chr27_8510933   Sample    A    G        0      0        2 
  27  chr27_8516474     AAsi    A    C        0      0        2 
  27  chr27_8516474     AKia    A    C        0      0        2 
  27  chr27_8516474     AOna    A    C        0      0        2 
  27  chr27_8516474     ASom    A    C        0      0        2 
  27  chr27_8516474     HCab    A    C        0      0        2 
  27  chr27_8516474     HPrz    A    C        0      0        2 
  27  chr27_8516474     ZBoe    A    C        0      0        2 
  27  chr27_8516474     ZGre    A    C        0      0        2 
  27  chr27_8516474     ZHar    A    C        1      2        2 
  27  chr27_8516474   Sample    A    C        0      0        2 
  27  chr27_8517478     AAsi    C    A        0      0        2 
  27  chr27_8517478     AKia    C    A        0      0        2 
  27  chr27_8517478     AOna    C    A        0      0        2 
  27  chr27_8517478     ASom    C    A        0      0        2 
  27  chr27_8517478     HCab    C    A        1      2        2 
  27  chr27_8517478     HPrz    C    A      0.5      1        2 
  27  chr27_8517478     ZBoe    C    A        0      0        2 
  27  chr27_8517478     ZGre    C    A        0      0        2 
  27  chr27_8517478     ZHar    C    A        0      0        2 
  27  chr27_8517478   Sample    C    A        0      0        2 
  27  chr27_8519786     AAsi    C    T        0      0        2 
  27  chr27_8519786     AKia    C    T        0      0        2 
  27  chr27_8519786     AOna    C    T        0      0        2 
  27  chr27_8519786     ASom    C    T        0      0        2 
  27  chr27_8519786     HCab    C    T        0      0        2 
  27  chr27_8519786     HPrz    C    T        0      0        2 
  27  chr27_8519786     ZBoe    C    T        1      2        2 
  27  chr27_8519786     ZGre    C    T        0      0        2 
  27  chr27_8519786     ZHar    C    T        0      0        2 
  27  chr27_8519786   Sample    C    T        0      0        2 
  27  chr27_8523520     AAsi    C    T        0      0        2 
  27  chr27_8523520     AKia    C    T        0      0        2 
  27  chr27_8523520     AOna    C    T      0.5      1        2 
  27  chr27_8523520     ASom    C    T        0      0        2 
  27  chr27_8523520     HCab    C    T        0      0        2 
  27  chr27_8523520     HPrz    C    T        0      0        2 
  27  chr27_8523520     ZBoe    C    T        0      0        2 
  27  chr27_8523520     ZGre    C    T        0      0        2 
  27  chr27_8523520     ZHar    C    T        0      0        2 
  27  chr27_8523520   Sample    C    T        0      0        2 
  27  chr27_8525951     AAsi    G    A        0      0        2 
  27  chr27_8525951     AKia    G    A        0      0        2 
  27  chr27_8525951     AOna    G    A        0      0        2 
  27  chr27_8525951     ASom    G    A        0      0        2 
  27  chr27_8525951     HCab    G    A        0      0        2 
  27  chr27_8525951     HPrz    G    A        0      0        2 
  27  chr27_8525951     ZBoe    G    A      0.5      1        2 
  27  chr27_8525951     ZGre    G    A        0      0        2 
  27  chr27_8525951     ZHar    G    A        0      0        2 
  27  chr27_8525951   Sample    G    A        0      0        2 
  27  chr27_8532695     AAsi    C    G        0      0        2 
  27  chr27_8532695     AKia    C    G        0      0        2 
  27  chr27_8532695     AOna    C    G        0      0        2 
  27  chr27_8532695     ASom    C    G        0      0        2 
  27  chr27_8532695     HCab    C    G        1      2        2 
  27  chr27_8532695     HPrz    C    G        1      2        2 
  27  chr27_8532695     ZBoe    C    G        0      0        2 
  27  chr27_8532695     ZGre    C    G        0      0        2 
  27  chr27_8532695     ZHar    C    G        0      0        2 
  27  chr27_8532695   Sample    C    G        0      0        2 
  27  chr27_8535058     AAsi    C    T        1      2        2 
  27  chr27_8535058     AKia    C    T        0      0        2 
  27  chr27_8535058     AOna    C    T        0      0        2 
  27  chr27_8535058     ASom    C    T        1      2        2 
  27  chr27_8535058     HCab    C    T        0      0        2 
  27  chr27_8535058     HPrz    C    T        0      0        2 
  27  chr27_8535058     ZBoe    C    T        0      0        2 
  27  chr27_8535058     ZGre    C    T        0      0        2 
  27  chr27_8535058     ZHar    C    T        0      0        2 
  27  chr27_8535058   Sample    C    T        1      2        2 
  27  chr27_8546282     AAsi    A    G        0      0        2 
  27  chr27_8546282     AKia    A    G        0      0        2 
  27  chr27_8546282     AOna    A    G        0      0        2 
  27  chr27_8546282     ASom    A    G        0      0        2 
  27  chr27_8546282     HCab    A    G        0      0        2 
  27  chr27_8546282     HPrz    A    G        0      0        2 
  27  chr27_8546282     ZBoe    A    G        0      0        2 
  27  chr27_8546282     ZGre    A    G        1      2        2 
  27  chr27_8546282     ZHar    A    G        0      0        2 
  27  chr27_8546282   Sample    A    G        0      0        2 
  27  chr27_8561868     AAsi    A    G        0      0        2 
  27  chr27_8561868     AKia    A    G        0      0        2 
  27  chr27_8561868     AOna    A    G        0      0        2 
  27  chr27_8561868     ASom    A    G        1      2        2 
  27  chr27_8561868     HCab    A    G        0      0        2 
  27  chr27_8561868     HPrz    A    G        0      0        2 
  27  chr27_8561868     ZBoe    A    G        0      0        2 
  27  chr27_8561868     ZGre    A    G        0      0        2 
  27  chr27_8561868     ZHar    A    G        1      2        2 
  27  chr27_8561868   Sample    A    G        0      0        2 
  27  chr27_8569948     AAsi    G    C        0      0        2 
  27  chr27_8569948     AKia    G    C        0      0        2 
  27  chr27_8569948     AOna    G    C        0      0        2 
  27  chr27_8569948     ASom    G    C        0      0        2 
  27  chr27_8569948     HCab    G    C        0      0        2 
  27  chr27_8569948     HPrz    G    C        0      0        2 
  27  chr27_8569948     ZBoe    G    C        1      2        2 
  27  chr27_8569948     ZGre    G    C        0      0        2 
  27  chr27_8569948     ZHar    G    C        0      0        2 
  27  chr27_8569948   Sample    G    C        0      0        2 
  27  chr27_8576435     AAsi    G    C        1      2        2 
  27  chr27_8576435     AKia    G    C        0      0        2 
  27  chr27_8576435     AOna    G    C        0      0        2 
  27  chr27_8576435     ASom    G    C        1      2        2 
  27  chr27_8576435     HCab    G    C        0      0        2 
  27  chr27_8576435     HPrz    G    C        0      0        2 
  27  chr27_8576435     ZBoe    G    C        0      0        2 
  27  chr27_8576435     ZGre    G    C        0      0        2 
  27  chr27_8576435     ZHar    G    C        0      0        2 
  27  chr27_8576435   Sample    G    C        1      2        2 
  27  chr27_8582715     AAsi    G    A      0.5      1        2 
  27  chr27_8582715     AKia    G    A      0.5      1        2 
  27  chr27_8582715     AOna    G    A        0      0        2 
  27  chr27_8582715     ASom    G    A      0.5      1        2 
  27  chr27_8582715     HCab    G    A        0      0        2 
  27  chr27_8582715     HPrz    G    A        0      0        2 
  27  chr27_8582715     ZBoe    G    A        0      0        2 
  27  chr27_8582715     ZGre    G    A        0      0        2 
  27  chr27_8582715     ZHar    G    A        0      0        2 
  27  chr27_8582715   Sample    G    A        1      2        2 
  27  chr27_8589186     AAsi    A    C        0      0        2 
  27  chr27_8589186     AKia    A    C        0      0        2 
  27  chr27_8589186     AOna    A    C        0      0        2 
  27  chr27_8589186     ASom    A    C        0      0        2 
  27  chr27_8589186     HCab    A    C        0      0        2 
  27  chr27_8589186     HPrz    A    C        0      0        2 
  27  chr27_8589186     ZBoe    A    C        0      0        2 
  27  chr27_8589186     ZGre    A    C      0.5      1        2 
  27  chr27_8589186     ZHar    A    C        0      0        2 
  27  chr27_8589186   Sample    A    C        0      0        2 
  27  chr27_8597967     AAsi    T    C        0      0        2 
  27  chr27_8597967     AKia    T    C      0.5      1        2 
  27  chr27_8597967     AOna    T    C        0      0        2 
  27  chr27_8597967     ASom    T    C        0      0        2 
  27  chr27_8597967     HCab    T    C        0      0        2 
  27  chr27_8597967     HPrz    T    C        0      0        2 
  27  chr27_8597967     ZBoe    T    C        0      0        2 
  27  chr27_8597967     ZGre    T    C        0      0        2 
  27  chr27_8597967     ZHar    T    C        0      0        2 
  27  chr27_8597967   Sample    T    C        0      0        2 
  27  chr27_8604477     AAsi    A    C        0      0        2 
  27  chr27_8604477     AKia    A    C        0      0        2 
  27  chr27_8604477     AOna    A    C        0      0        2 
  27  chr27_8604477     ASom    A    C        0      0        2 
  27  chr27_8604477     HCab    A    C        1      2        2 
  27  chr27_8604477     HPrz    A    C        1      2        2 
  27  chr27_8604477     ZBoe    A    C        0      0        2 
  27  chr27_8604477     ZGre    A    C        0      0        2 
  27  chr27_8604477     ZHar    A    C        0      0        2 
  27  chr27_8604477   Sample    A    C        0      0        2 
  27  chr27_8606608     AAsi    T    C        0      0        2 
  27  chr27_8606608     AKia    T    C        0      0        2 
  27  chr27_8606608     AOna    T    C      0.5      1        2 
  27  chr27_8606608     ASom    T    C        0      0        2 
  27  chr27_8606608     HCab    T    C        0      0        2 
  27  chr27_8606608     HPrz    T    C        0      0        2 
  27  chr27_8606608     ZBoe    T    C        0      0        2 
  27  chr27_8606608     ZGre    T    C        0      0        2 
  27  chr27_8606608     ZHar    T    C        0      0        2 
  27  chr27_8606608   Sample    T    C        0      0        2 
  27  chr27_8607447     AAsi    C    A        0      0        2 
  27  chr27_8607447     AKia    C    A        0      0        2 
  27  chr27_8607447     AOna    C    A        0      0        2 
  27  chr27_8607447     ASom    C    A        0      0        2 
  27  chr27_8607447     HCab    C    A      0.5      1        2 
  27  chr27_8607447     HPrz    C    A      0.5      1        2 
  27  chr27_8607447     ZBoe    C    A        0      0        2 
  27  chr27_8607447     ZGre    C    A        0      0        2 
  27  chr27_8607447     ZHar    C    A        0      0        2 
  27  chr27_8607447   Sample    C    A        0      0        2 
  27  chr27_8607475     AAsi    A    G      0.5      1        2 
  27  chr27_8607475     AKia    A    G        0      0        2 
  27  chr27_8607475     AOna    A    G        0      0        2 
  27  chr27_8607475     ASom    A    G        0      0        2 
  27  chr27_8607475     HCab    A    G        0      0        2 
  27  chr27_8607475     HPrz    A    G        0      0        2 
  27  chr27_8607475     ZBoe    A    G        0      0        2 
  27  chr27_8607475     ZGre    A    G        0      0        2 
  27  chr27_8607475     ZHar    A    G        0      0        2 
  27  chr27_8607475   Sample    A    G        1      2        2 
  27  chr27_8612714     AAsi    T    C        0      0        2 
  27  chr27_8612714     AKia    T    C        0      0        2 
  27  chr27_8612714     AOna    T    C        0      0        2 
  27  chr27_8612714     ASom    T    C        0      0        2 
  27  chr27_8612714     HCab    T    C        0      0        2 
  27  chr27_8612714     HPrz    T    C        0      0        2 
  27  chr27_8612714     ZBoe    T    C        0      0        2 
  27  chr27_8612714     ZGre    T    C        0      0        2 
  27  chr27_8612714     ZHar    T    C        1      2        2 
  27  chr27_8612714   Sample    T    C        0      0        2 
  27  chr27_8616167     AAsi    T    C        0      0        2 
  27  chr27_8616167     AKia    T    C        1      2        2 
  27  chr27_8616167     AOna    T    C      0.5      1        2 
  27  chr27_8616167     ASom    T    C        0      0        2 
  27  chr27_8616167     HCab    T    C        0      0        2 
  27  chr27_8616167     HPrz    T    C        0      0        2 
  27  chr27_8616167     ZBoe    T    C        0      0        2 
  27  chr27_8616167     ZGre    T    C        0      0        2 
  27  chr27_8616167     ZHar    T    C        0      0        2 
  27  chr27_8616167   Sample    T    C        0      0        2 
  27  chr27_8621574     AAsi    A    G        0      0        2 
  27  chr27_8621574     AKia    A    G        0      0        2 
  27  chr27_8621574     AOna    A    G        0      0        2 
  27  chr27_8621574     ASom    A    G        0      0        2 
  27  chr27_8621574     HCab    A    G        0      0        2 
  27  chr27_8621574     HPrz    A    G        0      0        2 
  27  chr27_8621574     ZBoe    A    G      0.5      1        2 
  27  chr27_8621574     ZGre    A    G        0      0        2 
  27  chr27_8621574     ZHar    A    G        0      0        2 
  27  chr27_8621574   Sample    A    G        0      0        2 
  27  chr27_8623991     AAsi    A    G        0      0        2 
  27  chr27_8623991     AKia    A    G        0      0        2 
  27  chr27_8623991     AOna    A    G        0      0        2 
  27  chr27_8623991     ASom    A    G        0      0        2 
  27  chr27_8623991     HCab    A    G        0      0        2 
  27  chr27_8623991     HPrz    A    G        0      0        2 
  27  chr27_8623991     ZBoe    A    G        0      0        2 
  27  chr27_8623991     ZGre    A    G        1      2        2 
  27  chr27_8623991     ZHar    A    G        0      0        2 
  27  chr27_8623991   Sample    A    G        0      0        2 
  27  chr27_8625571     AAsi    T    C        0      0        2 
  27  chr27_8625571     AKia    T    C        0      0        2 
  27  chr27_8625571     AOna    T    C        0      0        2 
  27  chr27_8625571     ASom    T    C        0      0        2 
  27  chr27_8625571     HCab    T    C        0      0        2 
  27  chr27_8625571     HPrz    T    C        0      0        2 
  27  chr27_8625571     ZBoe    T    C        0      0        2 
  27  chr27_8625571     ZGre    T    C        1      2        2 
  27  chr27_8625571     ZHar    T    C        0      0        2 
  27  chr27_8625571   Sample    T    C        0      0        2 
  27  chr27_8630228     AAsi    T    G        0      0        2 
  27  chr27_8630228     AKia    T    G        1      2        2 
  27  chr27_8630228     AOna    T    G      0.5      1        2 
  27  chr27_8630228     ASom    T    G        0      0        2 
  27  chr27_8630228     HCab    T    G        0      0        2 
  27  chr27_8630228     HPrz    T    G        0      0        2 
  27  chr27_8630228     ZBoe    T    G        0      0        2 
  27  chr27_8630228     ZGre    T    G        0      0        2 
  27  chr27_8630228     ZHar    T    G        0      0        2 
  27  chr27_8630228   Sample    T    G        0      0        2 
  27  chr27_8630701     AAsi    C    G        0      0        2 
  27  chr27_8630701     AKia    C    G      0.5      1        2 
  27  chr27_8630701     AOna    C    G        0      0        2 
  27  chr27_8630701     ASom    C    G        0      0        2 
  27  chr27_8630701     HCab    C    G        0      0        2 
  27  chr27_8630701     HPrz    C    G        0      0        2 
  27  chr27_8630701     ZBoe    C    G        0      0        2 
  27  chr27_8630701     ZGre    C    G        0      0        2 
  27  chr27_8630701     ZHar    C    G        0      0        2 
  27  chr27_8630701   Sample    C    G        0      0        2 
  27  chr27_8631842     AAsi    T    C        0      0        2 
  27  chr27_8631842     AKia    T    C        0      0        2 
  27  chr27_8631842     AOna    T    C        0      0        2 
  27  chr27_8631842     ASom    T    C        0      0        2 
  27  chr27_8631842     HCab    T    C        0      0        2 
  27  chr27_8631842     HPrz    T    C        0      0        2 
  27  chr27_8631842     ZBoe    T    C        0      0        2 
  27  chr27_8631842     ZGre    T    C        1      2        2 
  27  chr27_8631842     ZHar    T    C        0      0        2 
  27  chr27_8631842   Sample    T    C        0      0        2 
  27  chr27_8636885     AAsi    C    G        0      0        2 
  27  chr27_8636885     AKia    C    G        0      0        2 
  27  chr27_8636885     AOna    C    G        0      0        2 
  27  chr27_8636885     ASom    C    G        0      0        2 
  27  chr27_8636885     HCab    C    G      0.5      1        2 
  27  chr27_8636885     HPrz    C    G        1      2        2 
  27  chr27_8636885     ZBoe    C    G        0      0        2 
  27  chr27_8636885     ZGre    C    G        0      0        2 
  27  chr27_8636885     ZHar    C    G        0      0        2 
  27  chr27_8636885   Sample    C    G        0      0        2 
  27  chr27_8642340     AAsi    A    C        0      0        2 
  27  chr27_8642340     AKia    A    C        0      0        2 
  27  chr27_8642340     AOna    A    C        0      0        2 
  27  chr27_8642340     ASom    A    C        0      0        2 
  27  chr27_8642340     HCab    A    C      0.5      1        2 
  27  chr27_8642340     HPrz    A    C        0      0        2 
  27  chr27_8642340     ZBoe    A    C        0      0        2 
  27  chr27_8642340     ZGre    A    C        0      0        2 
  27  chr27_8642340     ZHar    A    C        0      0        2 
  27  chr27_8642340   Sample    A    C        0      0        2 
  27  chr27_8645029     AAsi    C    T        0      0        2 
  27  chr27_8645029     AKia    C    T        0      0        2 
  27  chr27_8645029     AOna    C    T        0      0        2 
  27  chr27_8645029     ASom    C    T        0      0        2 
  27  chr27_8645029     HCab    C    T      0.5      1        2 
  27  chr27_8645029     HPrz    C    T        1      2        2 
  27  chr27_8645029     ZBoe    C    T        0      0        2 
  27  chr27_8645029     ZGre    C    T        0      0        2 
  27  chr27_8645029     ZHar    C    T        0      0        2 
  27  chr27_8645029   Sample    C    T        0      0        2 
  27  chr27_8645399     AAsi    T    C        0      0        2 
  27  chr27_8645399     AKia    T    C        0      0        2 
  27  chr27_8645399     AOna    T    C        0      0        2 
  27  chr27_8645399     ASom    T    C        0      0        2 
  27  chr27_8645399     HCab    T    C        0      0        2 
  27  chr27_8645399     HPrz    T    C      0.5      1        2 
  27  chr27_8645399     ZBoe    T    C      0.5      1        2 
  27  chr27_8645399     ZGre    T    C        0      0        2 
  27  chr27_8645399     ZHar    T    C        0      0        2 
  27  chr27_8645399   Sample    T    C        0      0        2 
  27  chr27_8650480     AAsi    A    G        0      0        2 
  27  chr27_8650480     AKia    A    G        0      0        2 
  27  chr27_8650480     AOna    A    G        0      0        2 
  27  chr27_8650480     ASom    A    G        0      0        2 
  27  chr27_8650480     HCab    A    G        0      0        2 
  27  chr27_8650480     HPrz    A    G        0      0        2 
  27  chr27_8650480     ZBoe    A    G      0.5      1        2 
  27  chr27_8650480     ZGre    A    G        0      0        2 
  27  chr27_8650480     ZHar    A    G        0      0        2 
  27  chr27_8650480   Sample    A    G        0      0        2 
  27  chr27_8650922     AAsi    G    A        0      0        2 
  27  chr27_8650922     AKia    G    A        0      0        2 
  27  chr27_8650922     AOna    G    A        0      0        2 
  27  chr27_8650922     ASom    G    A        0      0        2 
  27  chr27_8650922     HCab    G    A        0      0        2 
  27  chr27_8650922     HPrz    G    A        0      0        2 
  27  chr27_8650922     ZBoe    G    A        0      0        2 
  27  chr27_8650922     ZGre    G    A      0.5      1        2 
  27  chr27_8650922     ZHar    G    A        0      0        2 
  27  chr27_8650922   Sample    G    A        0      0        2 
  27  chr27_8659994     AAsi    C    T        0      0        2 
  27  chr27_8659994     AKia    C    T        0      0        2 
  27  chr27_8659994     AOna    C    T        0      0        2 
  27  chr27_8659994     ASom    C    T        0      0        2 
  27  chr27_8659994     HCab    C    T        1      2        2 
  27  chr27_8659994     HPrz    C    T      0.5      1        2 
  27  chr27_8659994     ZBoe    C    T        0      0        2 
  27  chr27_8659994     ZGre    C    T        0      0        2 
  27  chr27_8659994     ZHar    C    T        0      0        2 
  27  chr27_8659994   Sample    C    T        0      0        2 
  27  chr27_8661572     AAsi    C    T        0      0        2 
  27  chr27_8661572     AKia    C    T        0      0        2 
  27  chr27_8661572     AOna    C    T        0      0        2 
  27  chr27_8661572     ASom    C    T        0      0        2 
  27  chr27_8661572     HCab    C    T        1      2        2 
  27  chr27_8661572     HPrz    C    T        1      2        2 
  27  chr27_8661572     ZBoe    C    T        0      0        2 
  27  chr27_8661572     ZGre    C    T        0      0        2 
  27  chr27_8661572     ZHar    C    T        0      0        2 
  27  chr27_8661572   Sample    C    T        0      0        2 
  27  chr27_8673792     AAsi    C    T        1      2        2 
  27  chr27_8673792     AKia    C    T        0      0        2 
  27  chr27_8673792     AOna    C    T        0      0        2 
  27  chr27_8673792     ASom    C    T        1      2        2 
  27  chr27_8673792     HCab    C    T        1      2        2 
  27  chr27_8673792     HPrz    C    T        1      2        2 
  27  chr27_8673792     ZBoe    C    T        0      0        2 
  27  chr27_8673792     ZGre    C    T        0      0        2 
  27  chr27_8673792     ZHar    C    T        0      0        2 
  27  chr27_8673792   Sample    C    T        1      2        2 
  27  chr27_8674380     AAsi    A    G        0      0        2 
  27  chr27_8674380     AKia    A    G        0      0        2 
  27  chr27_8674380     AOna    A    G        0      0        2 
  27  chr27_8674380     ASom    A    G        0      0        2 
  27  chr27_8674380     HCab    A    G        1      2        2 
  27  chr27_8674380     HPrz    A    G        1      2        2 
  27  chr27_8674380     ZBoe    A    G        0      0        2 
  27  chr27_8674380     ZGre    A    G        0      0        2 
  27  chr27_8674380     ZHar    A    G        0      0        2 
  27  chr27_8674380   Sample    A    G        0      0        2 
  27  chr27_8693257     AAsi    G    A      0.5      1        2 
  27  chr27_8693257     AKia    G    A        0      0        2 
  27  chr27_8693257     AOna    G    A        0      0        2 
  27  chr27_8693257     ASom    G    A        0      0        2 
  27  chr27_8693257     HCab    G    A        0      0        2 
  27  chr27_8693257     HPrz    G    A        0      0        2 
  27  chr27_8693257     ZBoe    G    A        0      0        2 
  27  chr27_8693257     ZGre    G    A        0      0        2 
  27  chr27_8693257     ZHar    G    A        0      0        2 
  27  chr27_8693257   Sample    G    A        1      2        2 
  27  chr27_8694198     AAsi    A    G        0      0        2 
  27  chr27_8694198     AKia    A    G        0      0        2 
  27  chr27_8694198     AOna    A    G        0      0        2 
  27  chr27_8694198     ASom    A    G        0      0        2 
  27  chr27_8694198     HCab    A    G        1      2        2 
  27  chr27_8694198     HPrz    A    G        1      2        2 
  27  chr27_8694198     ZBoe    A    G        0      0        2 
  27  chr27_8694198     ZGre    A    G        0      0        2 
  27  chr27_8694198     ZHar    A    G        0      0        2 
  27  chr27_8694198   Sample    A    G        0      0        2 
  27  chr27_8700829     AAsi    A    C        0      0        2 
  27  chr27_8700829     AKia    A    C        0      0        2 
  27  chr27_8700829     AOna    A    C        0      0        2 
  27  chr27_8700829     ASom    A    C        0      0        2 
  27  chr27_8700829     HCab    A    C        1      2        2 
  27  chr27_8700829     HPrz    A    C        1      2        2 
  27  chr27_8700829     ZBoe    A    C        0      0        2 
  27  chr27_8700829     ZGre    A    C        0      0        2 
  27  chr27_8700829     ZHar    A    C        0      0        2 
  27  chr27_8700829   Sample    A    C        0      0        2 
  27  chr27_8706681     AAsi    T    C        0      0        2 
  27  chr27_8706681     AKia    T    C        0      0        2 
  27  chr27_8706681     AOna    T    C        0      0        2 
  27  chr27_8706681     ASom    T    C        0      0        2 
  27  chr27_8706681     HCab    T    C      0.5      1        2 
  27  chr27_8706681     HPrz    T    C        0      0        2 
  27  chr27_8706681     ZBoe    T    C        0      0        2 
  27  chr27_8706681     ZGre    T    C        0      0        2 
  27  chr27_8706681     ZHar    T    C        0      0        2 
  27  chr27_8706681   Sample    T    C        0      0        2 
  27  chr27_8707948     AAsi    G    A        0      0        2 
  27  chr27_8707948     AKia    G    A        0      0        2 
  27  chr27_8707948     AOna    G    A        0      0        2 
  27  chr27_8707948     ASom    G    A        0      0        2 
  27  chr27_8707948     HCab    G    A        1      2        2 
  27  chr27_8707948     HPrz    G    A        1      2        2 
  27  chr27_8707948     ZBoe    G    A        0      0        2 
  27  chr27_8707948     ZGre    G    A        0      0        2 
  27  chr27_8707948     ZHar    G    A        0      0        2 
  27  chr27_8707948   Sample    G    A        0      0        2 
  27  chr27_8719393     AAsi    A    G        0      0        2 
  27  chr27_8719393     AKia    A    G      0.5      1        2 
  27  chr27_8719393     AOna    A    G        0      0        2 
  27  chr27_8719393     ASom    A    G        0      0        2 
  27  chr27_8719393     HCab    A    G        0      0        2 
  27  chr27_8719393     HPrz    A    G        0      0        2 
  27  chr27_8719393     ZBoe    A    G        0      0        2 
  27  chr27_8719393     ZGre    A    G        1      2        2 
  27  chr27_8719393     ZHar    A    G        0      0        2 
  27  chr27_8719393   Sample    A    G        1      2        2 
  27  chr27_8731480     AAsi    G    C        0      0        2 
  27  chr27_8731480     AKia    G    C        0      0        2 
  27  chr27_8731480     AOna    G    C        0      0        2 
  27  chr27_8731480     ASom    G    C        0      0        2 
  27  chr27_8731480     HCab    G    C        0      0        2 
  27  chr27_8731480     HPrz    G    C      0.5      1        2 
  27  chr27_8731480     ZBoe    G    C        0      0        2 
  27  chr27_8731480     ZGre    G    C        0      0        2 
  27  chr27_8731480     ZHar    G    C        0      0        2 
  27  chr27_8731480   Sample    G    C        0      0        2 
  27  chr27_8741002     AAsi    C    T        0      0        2 
  27  chr27_8741002     AKia    C    T        1      2        2 
  27  chr27_8741002     AOna    C    T        1      2        2 
  27  chr27_8741002     ASom    C    T        0      0        2 
  27  chr27_8741002     HCab    C    T        0      0        2 
  27  chr27_8741002     HPrz    C    T        0      0        2 
  27  chr27_8741002     ZBoe    C    T        0      0        2 
  27  chr27_8741002     ZGre    C    T        0      0        2 
  27  chr27_8741002     ZHar    C    T        0      0        2 
  27  chr27_8741002   Sample    C    T        0      0        2 
  27  chr27_8757556     AAsi    A    C        0      0        2 
  27  chr27_8757556     AKia    A    C        0      0        2 
  27  chr27_8757556     AOna    A    C        0      0        2 
  27  chr27_8757556     ASom    A    C      0.5      1        2 
  27  chr27_8757556     HCab    A    C        0      0        2 
  27  chr27_8757556     HPrz    A    C        0      0        2 
  27  chr27_8757556     ZBoe    A    C        0      0        2 
  27  chr27_8757556     ZGre    A    C        0      0        2 
  27  chr27_8757556     ZHar    A    C        0      0        2 
  27  chr27_8757556   Sample    A    C        0      0        2 
  27  chr27_8757815     AAsi    C    T        1      2        2 
  27  chr27_8757815     AKia    C    T        0      0        2 
  27  chr27_8757815     AOna    C    T        0      0        2 
  27  chr27_8757815     ASom    C    T        0      0        2 
  27  chr27_8757815     HCab    C    T        0      0        2 
  27  chr27_8757815     HPrz    C    T        0      0        2 
  27  chr27_8757815     ZBoe    C    T        0      0        2 
  27  chr27_8757815     ZGre    C    T        0      0        2 
  27  chr27_8757815     ZHar    C    T        0      0        2 
  27  chr27_8757815   Sample    C    T        0      0        2 
  27  chr27_8761103     AAsi    T    C        0      0        2 
  27  chr27_8761103     AKia    T    C        1      2        2 
  27  chr27_8761103     AOna    T    C        1      2        2 
  27  chr27_8761103     ASom    T    C        0      0        2 
  27  chr27_8761103     HCab    T    C        0      0        2 
  27  chr27_8761103     HPrz    T    C        0      0        2 
  27  chr27_8761103     ZBoe    T    C        0      0        2 
  27  chr27_8761103     ZGre    T    C        0      0        2 
  27  chr27_8761103     ZHar    T    C        0      0        2 
  27  chr27_8761103   Sample    T    C        0      0        2 
  27  chr27_8762949     AAsi    G    C        0      0        2 
  27  chr27_8762949     AKia    G    C        0      0        2 
  27  chr27_8762949     AOna    G    C        0      0        2 
  27  chr27_8762949     ASom    G    C        0      0        2 
  27  chr27_8762949     HCab    G    C        1      2        2 
  27  chr27_8762949     HPrz    G    C        1      2        2 
  27  chr27_8762949     ZBoe    G    C        0      0        2 
  27  chr27_8762949     ZGre    G    C        0      0        2 
  27  chr27_8762949     ZHar    G    C        0      0        2 
  27  chr27_8762949   Sample    G    C        0      0        2 
  27  chr27_8777002     AAsi    G    C        0      0        2 
  27  chr27_8777002     AKia    G    C        0      0        2 
  27  chr27_8777002     AOna    G    C        0      0        2 
  27  chr27_8777002     ASom    G    C        0      0        2 
  27  chr27_8777002     HCab    G    C        1      2        2 
  27  chr27_8777002     HPrz    G    C        1      2        2 
  27  chr27_8777002     ZBoe    G    C        0      0        2 
  27  chr27_8777002     ZGre    G    C        0      0        2 
  27  chr27_8777002     ZHar    G    C        0      0        2 
  27  chr27_8777002   Sample    G    C        0      0        2 
  27  chr27_8778747     AAsi    A    G        0      0        2 
  27  chr27_8778747     AKia    A    G      0.5      1        2 
  27  chr27_8778747     AOna    A    G        0      0        2 
  27  chr27_8778747     ASom    A    G        0      0        2 
  27  chr27_8778747     HCab    A    G        0      0        2 
  27  chr27_8778747     HPrz    A    G        0      0        2 
  27  chr27_8778747     ZBoe    A    G        0      0        2 
  27  chr27_8778747     ZGre    A    G        0      0        2 
  27  chr27_8778747     ZHar    A    G        0      0        2 
  27  chr27_8778747   Sample    A    G        0      0        2 
  27  chr27_8779525     AAsi    A    C        0      0        2 
  27  chr27_8779525     AKia    A    C        0      0        2 
  27  chr27_8779525     AOna    A    C        0      0        2 
  27  chr27_8779525     ASom    A    C      0.5      1        2 
  27  chr27_8779525     HCab    A    C        0      0        2 
  27  chr27_8779525     HPrz    A    C        0      0        2 
  27  chr27_8779525     ZBoe    A    C        0      0        2 
  27  chr27_8779525     ZGre    A    C        0      0        2 
  27  chr27_8779525     ZHar    A    C        0      0        2 
  27  chr27_8779525   Sample    A    C        0      0        2 
  27  chr27_8782997     AAsi    A    G        0      0        2 
  27  chr27_8782997     AKia    A    G        0      0        2 
  27  chr27_8782997     AOna    A    G        0      0        2 
  27  chr27_8782997     ASom    A    G        0      0        2 
  27  chr27_8782997     HCab    A    G        1      2        2 
  27  chr27_8782997     HPrz    A    G        1      2        2 
  27  chr27_8782997     ZBoe    A    G        0      0        2 
  27  chr27_8782997     ZGre    A    G        0      0        2 
  27  chr27_8782997     ZHar    A    G        0      0        2 
  27  chr27_8782997   Sample    A    G        0      0        2 
  27  chr27_8784278     AAsi    A    G        0      0        2 
  27  chr27_8784278     AKia    A    G        0      0        2 
  27  chr27_8784278     AOna    A    G        0      0        2 
  27  chr27_8784278     ASom    A    G        0      0        2 
  27  chr27_8784278     HCab    A    G        0      0        2 
  27  chr27_8784278     HPrz    A    G        0      0        2 
  27  chr27_8784278     ZBoe    A    G      0.5      1        2 
  27  chr27_8784278     ZGre    A    G        0      0        2 
  27  chr27_8784278     ZHar    A    G        0      0        2 
  27  chr27_8784278   Sample    A    G        0      0        2 
  27  chr27_8789559     AAsi    G    A        0      0        2 
  27  chr27_8789559     AKia    G    A        0      0        2 
  27  chr27_8789559     AOna    G    A        0      0        2 
  27  chr27_8789559     ASom    G    A        0      0        2 
  27  chr27_8789559     HCab    G    A        1      2        2 
  27  chr27_8789559     HPrz    G    A      0.5      1        2 
  27  chr27_8789559     ZBoe    G    A        0      0        2 
  27  chr27_8789559     ZGre    G    A        0      0        2 
  27  chr27_8789559     ZHar    G    A        0      0        2 
  27  chr27_8789559   Sample    G    A        0      0        2 
  27  chr27_8792166     AAsi    T    G        0      0        2 
  27  chr27_8792166     AKia    T    G        0      0        2 
  27  chr27_8792166     AOna    T    G      0.5      1        2 
  27  chr27_8792166     ASom    T    G        0      0        2 
  27  chr27_8792166     HCab    T    G        0      0        2 
  27  chr27_8792166     HPrz    T    G        0      0        2 
  27  chr27_8792166     ZBoe    T    G        0      0        2 
  27  chr27_8792166     ZGre    T    G        0      0        2 
  27  chr27_8792166     ZHar    T    G        0      0        2 
  27  chr27_8792166   Sample    T    G        0      0        2 
  27  chr27_8799875     AAsi    A    G        0      0        2 
  27  chr27_8799875     AKia    A    G        0      0        2 
  27  chr27_8799875     AOna    A    G        0      0        2 
  27  chr27_8799875     ASom    A    G        0      0        2 
  27  chr27_8799875     HCab    A    G        1      2        2 
  27  chr27_8799875     HPrz    A    G        1      2        2 
  27  chr27_8799875     ZBoe    A    G        0      0        2 
  27  chr27_8799875     ZGre    A    G        0      0        2 
  27  chr27_8799875     ZHar    A    G        0      0        2 
  27  chr27_8799875   Sample    A    G        0      0        2 
  27  chr27_8801173     AAsi    C    T        0      0        2 
  27  chr27_8801173     AKia    C    T        0      0        2 
  27  chr27_8801173     AOna    C    T        0      0        2 
  27  chr27_8801173     ASom    C    T        0      0        2 
  27  chr27_8801173     HCab    C    T        1      2        2 
  27  chr27_8801173     HPrz    C    T        1      2        2 
  27  chr27_8801173     ZBoe    C    T        0      0        2 
  27  chr27_8801173     ZGre    C    T        1      2        2 
  27  chr27_8801173     ZHar    C    T        1      2        2 
  27  chr27_8801173   Sample    C    T        0      0        2 
  27  chr27_8819591     AAsi    T    C        0      0        2 
  27  chr27_8819591     AKia    T    C        0      0        2 
  27  chr27_8819591     AOna    T    C        0      0        2 
  27  chr27_8819591     ASom    T    C      0.5      1        2 
  27  chr27_8819591     HCab    T    C        0      0        2 
  27  chr27_8819591     HPrz    T    C        0      0        2 
  27  chr27_8819591     ZBoe    T    C        0      0        2 
  27  chr27_8819591     ZGre    T    C        0      0        2 
  27  chr27_8819591     ZHar    T    C        0      0        2 
  27  chr27_8819591   Sample    T    C        0      0        2 
  27  chr27_8822776     AAsi    C    G        0      0        2 
  27  chr27_8822776     AKia    C    G        0      0        2 
  27  chr27_8822776     AOna    C    G        0      0        2 
  27  chr27_8822776     ASom    C    G        0      0        2 
  27  chr27_8822776     HCab    C    G        0      0        2 
  27  chr27_8822776     HPrz    C    G      0.5      1        2 
  27  chr27_8822776     ZBoe    C    G        0      0        2 
  27  chr27_8822776     ZGre    C    G        0      0        2 
  27  chr27_8822776     ZHar    C    G        0      0        2 
  27  chr27_8822776   Sample    C    G        0      0        2 
  27  chr27_8827412     AAsi    T    G        0      0        2 
  27  chr27_8827412     AKia    T    G      0.5      1        2 
  27  chr27_8827412     AOna    T    G        0      0        2 
  27  chr27_8827412     ASom    T    G        0      0        2 
  27  chr27_8827412     HCab    T    G        0      0        2 
  27  chr27_8827412     HPrz    T    G        0      0        2 
  27  chr27_8827412     ZBoe    T    G        0      0        2 
  27  chr27_8827412     ZGre    T    G        0      0        2 
  27  chr27_8827412     ZHar    T    G        0      0        2 
  27  chr27_8827412   Sample    T    G        0      0        2 
  27  chr27_8838683     AAsi    C    T        0      0        2 
  27  chr27_8838683     AKia    C    T        0      0        2 
  27  chr27_8838683     AOna    C    T        0      0        2 
  27  chr27_8838683     ASom    C    T        1      2        2 
  27  chr27_8838683     HCab    C    T        0      0        2 
  27  chr27_8838683     HPrz    C    T        0      0        2 
  27  chr27_8838683     ZBoe    C    T        0      0        2 
  27  chr27_8838683     ZGre    C    T        0      0        2 
  27  chr27_8838683     ZHar    C    T        0      0        2 
  27  chr27_8838683   Sample    C    T        0      0        2 
  27  chr27_8841301     AAsi    A    G        0      0        2 
  27  chr27_8841301     AKia    A    G        0      0        2 
  27  chr27_8841301     AOna    A    G        0      0        2 
  27  chr27_8841301     ASom    A    G        0      0        2 
  27  chr27_8841301     HCab    A    G      0.5      1        2 
  27  chr27_8841301     HPrz    A    G        0      0        2 
  27  chr27_8841301     ZBoe    A    G        0      0        2 
  27  chr27_8841301     ZGre    A    G        0      0        2 
  27  chr27_8841301     ZHar    A    G        0      0        2 
  27  chr27_8841301   Sample    A    G        0      0        2 
  27  chr27_8846640     AAsi    G    A        0      0        2 
  27  chr27_8846640     AKia    G    A        0      0        2 
  27  chr27_8846640     AOna    G    A        0      0        2 
  27  chr27_8846640     ASom    G    A        0      0        2 
  27  chr27_8846640     HCab    G    A        0      0        2 
  27  chr27_8846640     HPrz    G    A        0      0        2 
  27  chr27_8846640     ZBoe    G    A      0.5      1        2 
  27  chr27_8846640     ZGre    G    A        0      0        2 
  27  chr27_8846640     ZHar    G    A        0      0        2 
  27  chr27_8846640   Sample    G    A        0      0        2 
  27  chr27_8850862     AAsi    C    T        0      0        2 
  27  chr27_8850862     AKia    C    T      0.5      1        2 
  27  chr27_8850862     AOna    C    T        0      0        2 
  27  chr27_8850862     ASom    C    T        0      0        2 
  27  chr27_8850862     HCab    C    T        0      0        2 
  27  chr27_8850862     HPrz    C    T        0      0        2 
  27  chr27_8850862     ZBoe    C    T        0      0        2 
  27  chr27_8850862     ZGre    C    T        0      0        2 
  27  chr27_8850862     ZHar    C    T        0      0        2 
  27  chr27_8850862   Sample    C    T        0      0        2 
  27  chr27_8853844     AAsi    A    T        1      2        2 
  27  chr27_8853844     AKia    A    T        0      0        2 
  27  chr27_8853844     AOna    A    T        0      0        2 
  27  chr27_8853844     ASom    A    T        1      2        2 
  27  chr27_8853844     HCab    A    T        0      0        2 
  27  chr27_8853844     HPrz    A    T        0      0        2 
  27  chr27_8853844     ZBoe    A    T        0      0        2 
  27  chr27_8853844     ZGre    A    T        0      0        2 
  27  chr27_8853844     ZHar    A    T        0      0        2 
  27  chr27_8853844   Sample    A    T        1      2        2 
  27  chr27_8855223     AAsi    A    G        0      0        2 
  27  chr27_8855223     AKia    A    G        0      0        2 
  27  chr27_8855223     AOna    A    G        0      0        2 
  27  chr27_8855223     ASom    A    G        0      0        2 
  27  chr27_8855223     HCab    A    G        0      0        2 
  27  chr27_8855223     HPrz    A    G      0.5      1        2 
  27  chr27_8855223     ZBoe    A    G        0      0        2 
  27  chr27_8855223     ZGre    A    G        0      0        2 
  27  chr27_8855223     ZHar    A    G        0      0        2 
  27  chr27_8855223   Sample    A    G        0      0        2 
  27  chr27_8855919     AAsi    T    C        0      0        2 
  27  chr27_8855919     AKia    T    C        0      0        2 
  27  chr27_8855919     AOna    T    C        0      0        2 
  27  chr27_8855919     ASom    T    C        0      0        2 
  27  chr27_8855919     HCab    T    C        0      0        2 
  27  chr27_8855919     HPrz    T    C        0      0        2 
  27  chr27_8855919     ZBoe    T    C        0      0        2 
  27  chr27_8855919     ZGre    T    C      0.5      1        2 
  27  chr27_8855919     ZHar    T    C        0      0        2 
  27  chr27_8855919   Sample    T    C        0      0        2 
  27  chr27_8856744     AAsi    C    T        0      0        2 
  27  chr27_8856744     AKia    C    T        0      0        2 
  27  chr27_8856744     AOna    C    T      0.5      1        2 
  27  chr27_8856744     ASom    C    T        0      0        2 
  27  chr27_8856744     HCab    C    T        0      0        2 
  27  chr27_8856744     HPrz    C    T        0      0        2 
  27  chr27_8856744     ZBoe    C    T        0      0        2 
  27  chr27_8856744     ZGre    C    T        0      0        2 
  27  chr27_8856744     ZHar    C    T        0      0        2 
  27  chr27_8856744   Sample    C    T        0      0        2 
  27  chr27_8858167     AAsi    G    A        0      0        2 
  27  chr27_8858167     AKia    G    A        0      0        2 
  27  chr27_8858167     AOna    G    A        0      0        2 
  27  chr27_8858167     ASom    G    A        0      0        2 
  27  chr27_8858167     HCab    G    A        0      0        2 
  27  chr27_8858167     HPrz    G    A        0      0        2 
  27  chr27_8858167     ZBoe    G    A      0.5      1        2 
  27  chr27_8858167     ZGre    G    A        0      0        2 
  27  chr27_8858167     ZHar    G    A        0      0        2 
  27  chr27_8858167   Sample    G    A        0      0        2 
  27  chr27_8866043     AAsi    T    C        0      0        2 
  27  chr27_8866043     AKia    T    C      0.5      1        2 
  27  chr27_8866043     AOna    T    C        0      0        2 
  27  chr27_8866043     ASom    T    C        0      0        2 
  27  chr27_8866043     HCab    T    C        0      0        2 
  27  chr27_8866043     HPrz    T    C        0      0        2 
  27  chr27_8866043     ZBoe    T    C        0      0        2 
  27  chr27_8866043     ZGre    T    C        0      0        2 
  27  chr27_8866043     ZHar    T    C        0      0        2 
  27  chr27_8866043   Sample    T    C        0      0        2 
  27  chr27_8866337     AAsi    G    A      0.5      1        2 
  27  chr27_8866337     AKia    G    A        0      0        2 
  27  chr27_8866337     AOna    G    A        0      0        2 
  27  chr27_8866337     ASom    G    A        0      0        2 
  27  chr27_8866337     HCab    G    A        0      0        2 
  27  chr27_8866337     HPrz    G    A        0      0        2 
  27  chr27_8866337     ZBoe    G    A        0      0        2 
  27  chr27_8866337     ZGre    G    A        0      0        2 
  27  chr27_8866337     ZHar    G    A        0      0        2 
  27  chr27_8866337   Sample    G    A        0      0        2 
  27  chr27_8869300     AAsi    T    G        0      0        2 
  27  chr27_8869300     AKia    T    G      0.5      1        2 
  27  chr27_8869300     AOna    T    G        0      0        2 
  27  chr27_8869300     ASom    T    G        0      0        2 
  27  chr27_8869300     HCab    T    G        0      0        2 
  27  chr27_8869300     HPrz    T    G        0      0        2 
  27  chr27_8869300     ZBoe    T    G        0      0        2 
  27  chr27_8869300     ZGre    T    G        0      0        2 
  27  chr27_8869300     ZHar    T    G        0      0        2 
  27  chr27_8869300   Sample    T    G        0      0        2 
  27  chr27_8876445     AAsi    A    G        0      0        2 
  27  chr27_8876445     AKia    A    G        0      0        2 
  27  chr27_8876445     AOna    A    G        0      0        2 
  27  chr27_8876445     ASom    A    G        0      0        2 
  27  chr27_8876445     HCab    A    G        1      2        2 
  27  chr27_8876445     HPrz    A    G        1      2        2 
  27  chr27_8876445     ZBoe    A    G        0      0        2 
  27  chr27_8876445     ZGre    A    G        0      0        2 
  27  chr27_8876445     ZHar    A    G        0      0        2 
  27  chr27_8876445   Sample    A    G        0      0        2 
  27  chr27_8883501     AAsi    G    T        0      0        2 
  27  chr27_8883501     AKia    G    T        0      0        2 
  27  chr27_8883501     AOna    G    T        0      0        2 
  27  chr27_8883501     ASom    G    T        0      0        2 
  27  chr27_8883501     HCab    G    T        0      0        2 
  27  chr27_8883501     HPrz    G    T        0      0        2 
  27  chr27_8883501     ZBoe    G    T      0.5      1        2 
  27  chr27_8883501     ZGre    G    T        0      0        2 
  27  chr27_8883501     ZHar    G    T        0      0        2 
  27  chr27_8883501   Sample    G    T        0      0        2 
  27  chr27_8893564     AAsi    T    A        0      0        2 
  27  chr27_8893564     AKia    T    A        1      2        2 
  27  chr27_8893564     AOna    T    A        0      0        2 
  27  chr27_8893564     ASom    T    A        0      0        2 
  27  chr27_8893564     HCab    T    A        0      0        2 
  27  chr27_8893564     HPrz    T    A        0      0        2 
  27  chr27_8893564     ZBoe    T    A        0      0        2 
  27  chr27_8893564     ZGre    T    A        0      0        2 
  27  chr27_8893564     ZHar    T    A        0      0        2 
  27  chr27_8893564   Sample    T    A        0      0        2 
  27  chr27_8899709     AAsi    A    T        0      0        2 
  27  chr27_8899709     AKia    A    T        0      0        2 
  27  chr27_8899709     AOna    A    T        1      2        2 
  27  chr27_8899709     ASom    A    T        0      0        2 
  27  chr27_8899709     HCab    A    T        0      0        2 
  27  chr27_8899709     HPrz    A    T        0      0        2 
  27  chr27_8899709     ZBoe    A    T        0      0        2 
  27  chr27_8899709     ZGre    A    T        0      0        2 
  27  chr27_8899709     ZHar    A    T        0      0        2 
  27  chr27_8899709   Sample    A    T        0      0        2 
  27  chr27_8905766     AAsi    T    A        0      0        2 
  27  chr27_8905766     AKia    T    A        0      0        2 
  27  chr27_8905766     AOna    T    A        0      0        2 
  27  chr27_8905766     ASom    T    A        0      0        2 
  27  chr27_8905766     HCab    T    A        1      2        2 
  27  chr27_8905766     HPrz    T    A        1      2        2 
  27  chr27_8905766     ZBoe    T    A        0      0        2 
  27  chr27_8905766     ZGre    T    A        0      0        2 
  27  chr27_8905766     ZHar    T    A        0      0        2 
  27  chr27_8905766   Sample    T    A        0      0        2 
  27  chr27_8906944     AAsi    C    G        0      0        2 
  27  chr27_8906944     AKia    C    G        0      0        2 
  27  chr27_8906944     AOna    C    G        0      0        2 
  27  chr27_8906944     ASom    C    G        0      0        2 
  27  chr27_8906944     HCab    C    G        1      2        2 
  27  chr27_8906944     HPrz    C    G        1      2        2 
  27  chr27_8906944     ZBoe    C    G        0      0        2 
  27  chr27_8906944     ZGre    C    G        0      0        2 
  27  chr27_8906944     ZHar    C    G        0      0        2 
  27  chr27_8906944   Sample    C    G        0      0        2 
  27  chr27_8914653     AAsi    A    G        0      0        2 
  27  chr27_8914653     AKia    A    G        0      0        2 
  27  chr27_8914653     AOna    A    G        0      0        2 
  27  chr27_8914653     ASom    A    G        0      0        2 
  27  chr27_8914653     HCab    A    G        1      2        2 
  27  chr27_8914653     HPrz    A    G        1      2        2 
  27  chr27_8914653     ZBoe    A    G        0      0        2 
  27  chr27_8914653     ZGre    A    G        0      0        2 
  27  chr27_8914653     ZHar    A    G        0      0        2 
  27  chr27_8914653   Sample    A    G        0      0        2 
  27  chr27_8923932     AAsi    A    G        0      0        2 
  27  chr27_8923932     AKia    A    G        0      0        2 
  27  chr27_8923932     AOna    A    G        0      0        2 
  27  chr27_8923932     ASom    A    G        0      0        2 
  27  chr27_8923932     HCab    A    G        0      0        2 
  27  chr27_8923932     HPrz    A    G        0      0        2 
  27  chr27_8923932     ZBoe    A    G        0      0        2 
  27  chr27_8923932     ZGre    A    G        1      2        2 
  27  chr27_8923932     ZHar    A    G        0      0        2 
  27  chr27_8923932   Sample    A    G        0      0        2 
  27  chr27_8924522     AAsi    A    G        0      0        2 
  27  chr27_8924522     AKia    A    G        0      0        2 
  27  chr27_8924522     AOna    A    G        0      0        2 
  27  chr27_8924522     ASom    A    G        0      0        2 
  27  chr27_8924522     HCab    A    G        0      0        2 
  27  chr27_8924522     HPrz    A    G      0.5      1        2 
  27  chr27_8924522     ZBoe    A    G        0      0        2 
  27  chr27_8924522     ZGre    A    G        0      0        2 
  27  chr27_8924522     ZHar    A    G        0      0        2 
  27  chr27_8924522   Sample    A    G        0      0        2 
  27  chr27_8930022     AAsi    C    G        0      0        2 
  27  chr27_8930022     AKia    C    G      0.5      1        2 
  27  chr27_8930022     AOna    C    G        0      0        2 
  27  chr27_8930022     ASom    C    G        0      0        2 
  27  chr27_8930022     HCab    C    G        0      0        2 
  27  chr27_8930022     HPrz    C    G        0      0        2 
  27  chr27_8930022     ZBoe    C    G        0      0        2 
  27  chr27_8930022     ZGre    C    G        0      0        2 
  27  chr27_8930022     ZHar    C    G        0      0        2 
  27  chr27_8930022   Sample    C    G        0      0        2 
  27  chr27_8930539     AAsi    A    G        0      0        2 
  27  chr27_8930539     AKia    A    G      0.5      1        2 
  27  chr27_8930539     AOna    A    G        0      0        2 
  27  chr27_8930539     ASom    A    G        0      0        2 
  27  chr27_8930539     HCab    A    G        0      0        2 
  27  chr27_8930539     HPrz    A    G        0      0        2 
  27  chr27_8930539     ZBoe    A    G        0      0        2 
  27  chr27_8930539     ZGre    A    G        0      0        2 
  27  chr27_8930539     ZHar    A    G        0      0        2 
  27  chr27_8930539   Sample    A    G        0      0        2 
  27  chr27_8933279     AAsi    A    G        0      0        2 
  27  chr27_8933279     AKia    A    G        0      0        2 
  27  chr27_8933279     AOna    A    G        0      0        2 
  27  chr27_8933279     ASom    A    G        0      0        2 
  27  chr27_8933279     HCab    A    G        0      0        2 
  27  chr27_8933279     HPrz    A    G        0      0        2 
  27  chr27_8933279     ZBoe    A    G      0.5      1        2 
  27  chr27_8933279     ZGre    A    G        0      0        2 
  27  chr27_8933279     ZHar    A    G        0      0        2 
  27  chr27_8933279   Sample    A    G        0      0        2 
  27  chr27_8942530     AAsi    T    C        0      0        2 
  27  chr27_8942530     AKia    T    C        0      0        2 
  27  chr27_8942530     AOna    T    C        0      0        2 
  27  chr27_8942530     ASom    T    C        0      0        2 
  27  chr27_8942530     HCab    T    C        0      0        2 
  27  chr27_8942530     HPrz    T    C        0      0        2 
  27  chr27_8942530     ZBoe    T    C        0      0        2 
  27  chr27_8942530     ZGre    T    C        1      2        2 
  27  chr27_8942530     ZHar    T    C        0      0        2 
  27  chr27_8942530   Sample    T    C        0      0        2 
  27  chr27_8946631     AAsi    C    G        0      0        2 
  27  chr27_8946631     AKia    C    G        0      0        2 
  27  chr27_8946631     AOna    C    G        0      0        2 
  27  chr27_8946631     ASom    C    G        0      0        2 
  27  chr27_8946631     HCab    C    G        1      2        2 
  27  chr27_8946631     HPrz    C    G        1      2        2 
  27  chr27_8946631     ZBoe    C    G        0      0        2 
  27  chr27_8946631     ZGre    C    G        0      0        2 
  27  chr27_8946631     ZHar    C    G        0      0        2 
  27  chr27_8946631   Sample    C    G        0      0        2 
  27  chr27_8955601     AAsi    C    A        0      0        2 
  27  chr27_8955601     AKia    C    A        0      0        2 
  27  chr27_8955601     AOna    C    A        0      0        2 
  27  chr27_8955601     ASom    C    A        0      0        2 
  27  chr27_8955601     HCab    C    A        1      2        2 
  27  chr27_8955601     HPrz    C    A        1      2        2 
  27  chr27_8955601     ZBoe    C    A        0      0        2 
  27  chr27_8955601     ZGre    C    A        0      0        2 
  27  chr27_8955601     ZHar    C    A        0      0        2 
  27  chr27_8955601   Sample    C    A        0      0        2 
  27  chr27_8962249     AAsi    C    T        1      2        2 
  27  chr27_8962249     AKia    C    T        0      0        2 
  27  chr27_8962249     AOna    C    T        0      0        2 
  27  chr27_8962249     ASom    C    T        1      2        2 
  27  chr27_8962249     HCab    C    T        0      0        2 
  27  chr27_8962249     HPrz    C    T        0      0        2 
  27  chr27_8962249     ZBoe    C    T        0      0        2 
  27  chr27_8962249     ZGre    C    T        0      0        2 
  27  chr27_8962249     ZHar    C    T        0      0        2 
  27  chr27_8962249   Sample    C    T        1      2        2 
  27  chr27_8965281     AAsi    T    G        0      0        2 
  27  chr27_8965281     AKia    T    G        0      0        2 
  27  chr27_8965281     AOna    T    G        0      0        2 
  27  chr27_8965281     ASom    T    G        0      0        2 
  27  chr27_8965281     HCab    T    G        0      0        2 
  27  chr27_8965281     HPrz    T    G        0      0        2 
  27  chr27_8965281     ZBoe    T    G        1      2        2 
  27  chr27_8965281     ZGre    T    G        1      2        2 
  27  chr27_8965281     ZHar    T    G        1      2        2 
  27  chr27_8965281   Sample    T    G        0      0        2 
  27  chr27_8980027     AAsi    T    C        0      0        2 
  27  chr27_8980027     AKia    T    C        0      0        2 
  27  chr27_8980027     AOna    T    C        0      0        2 
  27  chr27_8980027     ASom    T    C        0      0        2 
  27  chr27_8980027     HCab    T    C        0      0        2 
  27  chr27_8980027     HPrz    T    C        0      0        2 
  27  chr27_8980027     ZBoe    T    C        0      0        2 
  27  chr27_8980027     ZGre    T    C        0      0        2 
  27  chr27_8980027     ZHar    T    C      0.5      1        2 
  27  chr27_8980027   Sample    T    C        0      0        2 
  27  chr27_8980233     AAsi    C    A        0      0        2 
  27  chr27_8980233     AKia    C    A        0      0        2 
  27  chr27_8980233     AOna    C    A        0      0        2 
  27  chr27_8980233     ASom    C    A        0      0        2 
  27  chr27_8980233     HCab    C    A        0      0        2 
  27  chr27_8980233     HPrz    C    A        0      0        2 
  27  chr27_8980233     ZBoe    C    A        0      0        2 
  27  chr27_8980233     ZGre    C    A      0.5      1        2 
  27  chr27_8980233     ZHar    C    A        0      0        2 
  27  chr27_8980233   Sample    C    A        0      0        2 
  27  chr27_8983672     AAsi    T    C      0.5      1        2 
  27  chr27_8983672     AKia    T    C        0      0        2 
  27  chr27_8983672     AOna    T    C        0      0        2 
  27  chr27_8983672     ASom    T    C      0.5      1        2 
  27  chr27_8983672     HCab    T    C        0      0        2 
  27  chr27_8983672     HPrz    T    C        0      0        2 
  27  chr27_8983672     ZBoe    T    C        0      0        2 
  27  chr27_8983672     ZGre    T    C        0      0        2 
  27  chr27_8983672     ZHar    T    C        0      0        2 
  27  chr27_8983672   Sample    T    C        0      0        2 
  27  chr27_8989984     AAsi    C    T      0.5      1        2 
  27  chr27_8989984     AKia    C    T        0      0        2 
  27  chr27_8989984     AOna    C    T        0      0        2 
  27  chr27_8989984     ASom    C    T      0.5      1        2 
  27  chr27_8989984     HCab    C    T        0      0        2 
  27  chr27_8989984     HPrz    C    T        0      0        2 
  27  chr27_8989984     ZBoe    C    T        0      0        2 
  27  chr27_8989984     ZGre    C    T        0      0        2 
  27  chr27_8989984     ZHar    C    T        0      0        2 
  27  chr27_8989984   Sample    C    T        0      0        2 
  27  chr27_9005315     AAsi    A    C        0      0        2 
  27  chr27_9005315     AKia    A    C      0.5      1        2 
  27  chr27_9005315     AOna    A    C        0      0        2 
  27  chr27_9005315     ASom    A    C        0      0        2 
  27  chr27_9005315     HCab    A    C        0      0        2 
  27  chr27_9005315     HPrz    A    C        0      0        2 
  27  chr27_9005315     ZBoe    A    C        0      0        2 
  27  chr27_9005315     ZGre    A    C        0      0        2 
  27  chr27_9005315     ZHar    A    C        0      0        2 
  27  chr27_9005315   Sample    A    C        0      0        2 
  27  chr27_9018238     AAsi    A    G        0      0        2 
  27  chr27_9018238     AKia    A    G        0      0        2 
  27  chr27_9018238     AOna    A    G        0      0        2 
  27  chr27_9018238     ASom    A    G        0      0        2 
  27  chr27_9018238     HCab    A    G      0.5      1        2 
  27  chr27_9018238     HPrz    A    G        0      0        2 
  27  chr27_9018238     ZBoe    A    G        0      0        2 
  27  chr27_9018238     ZGre    A    G        0      0        2 
  27  chr27_9018238     ZHar    A    G        0      0        2 
  27  chr27_9018238   Sample    A    G        0      0        2 
  27  chr27_9021649     AAsi    T    C        0      0        2 
  27  chr27_9021649     AKia    T    C        0      0        2 
  27  chr27_9021649     AOna    T    C        0      0        2 
  27  chr27_9021649     ASom    T    C      0.5      1        2 
  27  chr27_9021649     HCab    T    C        0      0        2 
  27  chr27_9021649     HPrz    T    C        0      0        2 
  27  chr27_9021649     ZBoe    T    C        0      0        2 
  27  chr27_9021649     ZGre    T    C        0      0        2 
  27  chr27_9021649     ZHar    T    C        0      0        2 
  27  chr27_9021649   Sample    T    C        0      0        2 
  27  chr27_9025328     AAsi    G    C        0      0        2 
  27  chr27_9025328     AKia    G    C        0      0        2 
  27  chr27_9025328     AOna    G    C        0      0        2 
  27  chr27_9025328     ASom    G    C      0.5      1        2 
  27  chr27_9025328     HCab    G    C        0      0        2 
  27  chr27_9025328     HPrz    G    C        0      0        2 
  27  chr27_9025328     ZBoe    G    C        0      0        2 
  27  chr27_9025328     ZGre    G    C        0      0        2 
  27  chr27_9025328     ZHar    G    C        0      0        2 
  27  chr27_9025328   Sample    G    C        0      0        2 
  27  chr27_9039092     AAsi    G    A        0      0        2 
  27  chr27_9039092     AKia    G    A        0      0        2 
  27  chr27_9039092     AOna    G    A        0      0        2 
  27  chr27_9039092     ASom    G    A        0      0        2 
  27  chr27_9039092     HCab    G    A      0.5      1        2 
  27  chr27_9039092     HPrz    G    A        0      0        2 
  27  chr27_9039092     ZBoe    G    A        0      0        2 
  27  chr27_9039092     ZGre    G    A        0      0        2 
  27  chr27_9039092     ZHar    G    A        0      0        2 
  27  chr27_9039092   Sample    G    A        0      0        2 
  27  chr27_9050192     AAsi    T    C        0      0        2 
  27  chr27_9050192     AKia    T    C        0      0        2 
  27  chr27_9050192     AOna    T    C        0      0        2 
  27  chr27_9050192     ASom    T    C        0      0        2 
  27  chr27_9050192     HCab    T    C        1      2        2 
  27  chr27_9050192     HPrz    T    C        1      2        2 
  27  chr27_9050192     ZBoe    T    C        0      0        2 
  27  chr27_9050192     ZGre    T    C        0      0        2 
  27  chr27_9050192     ZHar    T    C        0      0        2 
  27  chr27_9050192   Sample    T    C        0      0        2 
  27  chr27_9052944     AAsi    T    C        0      0        2 
  27  chr27_9052944     AKia    T    C        0      0        2 
  27  chr27_9052944     AOna    T    C        0      0        2 
  27  chr27_9052944     ASom    T    C        0      0        2 
  27  chr27_9052944     HCab    T    C        1      2        2 
  27  chr27_9052944     HPrz    T    C        1      2        2 
  27  chr27_9052944     ZBoe    T    C        0      0        2 
  27  chr27_9052944     ZGre    T    C        0      0        2 
  27  chr27_9052944     ZHar    T    C        0      0        2 
  27  chr27_9052944   Sample    T    C        0      0        2 
  27  chr27_9054021     AAsi    A    G        0      0        2 
  27  chr27_9054021     AKia    A    G        1      2        2 
  27  chr27_9054021     AOna    A    G        1      2        2 
  27  chr27_9054021     ASom    A    G        0      0        2 
  27  chr27_9054021     HCab    A    G        0      0        2 
  27  chr27_9054021     HPrz    A    G        0      0        2 
  27  chr27_9054021     ZBoe    A    G        0      0        2 
  27  chr27_9054021     ZGre    A    G        0      0        2 
  27  chr27_9054021     ZHar    A    G        0      0        2 
  27  chr27_9054021   Sample    A    G        0      0        2 
  27  chr27_9054170     AAsi    G    C        0      0        2 
  27  chr27_9054170     AKia    G    C        0      0        2 
  27  chr27_9054170     AOna    G    C        0      0        2 
  27  chr27_9054170     ASom    G    C        0      0        2 
  27  chr27_9054170     HCab    G    C        1      2        2 
  27  chr27_9054170     HPrz    G    C        1      2        2 
  27  chr27_9054170     ZBoe    G    C        0      0        2 
  27  chr27_9054170     ZGre    G    C        0      0        2 
  27  chr27_9054170     ZHar    G    C        0      0        2 
  27  chr27_9054170   Sample    G    C        0      0        2 
  27  chr27_9056510     AAsi    C    A        0      0        2 
  27  chr27_9056510     AKia    C    A        0      0        2 
  27  chr27_9056510     AOna    C    A        0      0        2 
  27  chr27_9056510     ASom    C    A        0      0        2 
  27  chr27_9056510     HCab    C    A        0      0        2 
  27  chr27_9056510     HPrz    C    A        0      0        2 
  27  chr27_9056510     ZBoe    C    A        1      2        2 
  27  chr27_9056510     ZGre    C    A        1      2        2 
  27  chr27_9056510     ZHar    C    A        1      2        2 
  27  chr27_9056510   Sample    C    A        0      0        2 
  27  chr27_9057756     AAsi    G    T        0      0        2 
  27  chr27_9057756     AKia    G    T        0      0        2 
  27  chr27_9057756     AOna    G    T        0      0        2 
  27  chr27_9057756     ASom    G    T        0      0        2 
  27  chr27_9057756     HCab    G    T        0      0        2 
  27  chr27_9057756     HPrz    G    T        0      0        2 
  27  chr27_9057756     ZBoe    G    T        0      0        2 
  27  chr27_9057756     ZGre    G    T      0.5      1        2 
  27  chr27_9057756     ZHar    G    T        0      0        2 
  27  chr27_9057756   Sample    G    T        0      0        2 
  27  chr27_9061677     AAsi    A    G        0      0        2 
  27  chr27_9061677     AKia    A    G        0      0        2 
  27  chr27_9061677     AOna    A    G        0      0        2 
  27  chr27_9061677     ASom    A    G        0      0        2 
  27  chr27_9061677     HCab    A    G        1      2        2 
  27  chr27_9061677     HPrz    A    G        1      2        2 
  27  chr27_9061677     ZBoe    A    G        0      0        2 
  27  chr27_9061677     ZGre    A    G        0      0        2 
  27  chr27_9061677     ZHar    A    G        0      0        2 
  27  chr27_9061677   Sample    A    G        0      0        2 
  27  chr27_9067453     AAsi    A    C        0      0        2 
  27  chr27_9067453     AKia    A    C        0      0        2 
  27  chr27_9067453     AOna    A    C        0      0        2 
  27  chr27_9067453     ASom    A    C        0      0        2 
  27  chr27_9067453     HCab    A    C        0      0        2 
  27  chr27_9067453     HPrz    A    C        0      0        2 
  27  chr27_9067453     ZBoe    A    C        1      2        2 
  27  chr27_9067453     ZGre    A    C        1      2        2 
  27  chr27_9067453     ZHar    A    C        1      2        2 
  27  chr27_9067453   Sample    A    C        0      0        2 
  27  chr27_9070694     AAsi    G    A        0      0        2 
  27  chr27_9070694     AKia    G    A        0      0        2 
  27  chr27_9070694     AOna    G    A      0.5      1        2 
  27  chr27_9070694     ASom    G    A        0      0        2 
  27  chr27_9070694     HCab    G    A        0      0        2 
  27  chr27_9070694     HPrz    G    A        0      0        2 
  27  chr27_9070694     ZBoe    G    A        0      0        2 
  27  chr27_9070694     ZGre    G    A        0      0        2 
  27  chr27_9070694     ZHar    G    A        0      0        2 
  27  chr27_9070694   Sample    G    A        0      0        2 
  27  chr27_9076211     AAsi    C    G        0      0        2 
  27  chr27_9076211     AKia    C    G        0      0        2 
  27  chr27_9076211     AOna    C    G        0      0        2 
  27  chr27_9076211     ASom    C    G        0      0        2 
  27  chr27_9076211     HCab    C    G        0      0        2 
  27  chr27_9076211     HPrz    C    G        0      0        2 
  27  chr27_9076211     ZBoe    C    G      0.5      1        2 
  27  chr27_9076211     ZGre    C    G        0      0        2 
  27  chr27_9076211     ZHar    C    G        0      0        2 
  27  chr27_9076211   Sample    C    G        0      0        2 
  27  chr27_9080560     AAsi    T    C        0      0        2 
  27  chr27_9080560     AKia    T    C        0      0        2 
  27  chr27_9080560     AOna    T    C        0      0        2 
  27  chr27_9080560     ASom    T    C        0      0        2 
  27  chr27_9080560     HCab    T    C        0      0        2 
  27  chr27_9080560     HPrz    T    C        0      0        2 
  27  chr27_9080560     ZBoe    T    C        1      2        2 
  27  chr27_9080560     ZGre    T    C        1      2        2 
  27  chr27_9080560     ZHar    T    C        0      0        2 
  27  chr27_9080560   Sample    T    C        0      0        2 
  27  chr27_9087021     AAsi    T    C        0      0        2 
  27  chr27_9087021     AKia    T    C      0.5      1        2 
  27  chr27_9087021     AOna    T    C        0      0        2 
  27  chr27_9087021     ASom    T    C        0      0        2 
  27  chr27_9087021     HCab    T    C        0      0        2 
  27  chr27_9087021     HPrz    T    C        0      0        2 
  27  chr27_9087021     ZBoe    T    C        0      0        2 
  27  chr27_9087021     ZGre    T    C        0      0        2 
  27  chr27_9087021     ZHar    T    C        0      0        2 
  27  chr27_9087021   Sample    T    C        0      0        2 
  27  chr27_9087617     AAsi    C    T        0      0        2 
  27  chr27_9087617     AKia    C    T        0      0        2 
  27  chr27_9087617     AOna    C    T        0      0        2 
  27  chr27_9087617     ASom    C    T        0      0        2 
  27  chr27_9087617     HCab    C    T        0      0        2 
  27  chr27_9087617     HPrz    C    T        0      0        2 
  27  chr27_9087617     ZBoe    C    T        0      0        2 
  27  chr27_9087617     ZGre    C    T        1      2        2 
  27  chr27_9087617     ZHar    C    T        0      0        2 
  27  chr27_9087617   Sample    C    T        0      0        2 
  27  chr27_9087841     AAsi    T    G        0      0        2 
  27  chr27_9087841     AKia    T    G        0      0        2 
  27  chr27_9087841     AOna    T    G        0      0        2 
  27  chr27_9087841     ASom    T    G        0      0        2 
  27  chr27_9087841     HCab    T    G        0      0        2 
  27  chr27_9087841     HPrz    T    G        0      0        2 
  27  chr27_9087841     ZBoe    T    G        0      0        2 
  27  chr27_9087841     ZGre    T    G        0      0        2 
  27  chr27_9087841     ZHar    T    G      0.5      1        2 
  27  chr27_9087841   Sample    T    G        0      0        2 
  27  chr27_9088105     AAsi    T    C        0      0        2 
  27  chr27_9088105     AKia    T    C        1      2        2 
  27  chr27_9088105     AOna    T    C        1      2        2 
  27  chr27_9088105     ASom    T    C        0      0        2 
  27  chr27_9088105     HCab    T    C        0      0        2 
  27  chr27_9088105     HPrz    T    C        0      0        2 
  27  chr27_9088105     ZBoe    T    C        0      0        2 
  27  chr27_9088105     ZGre    T    C        0      0        2 
  27  chr27_9088105     ZHar    T    C        0      0        2 
  27  chr27_9088105   Sample    T    C        0      0        2 
  27  chr27_9091676     AAsi    G    A        0      0        2 
  27  chr27_9091676     AKia    G    A      0.5      1        2 
  27  chr27_9091676     AOna    G    A        0      0        2 
  27  chr27_9091676     ASom    G    A        0      0        2 
  27  chr27_9091676     HCab    G    A        0      0        2 
  27  chr27_9091676     HPrz    G    A        0      0        2 
  27  chr27_9091676     ZBoe    G    A        0      0        2 
  27  chr27_9091676     ZGre    G    A        0      0        2 
  27  chr27_9091676     ZHar    G    A        0      0        2 
  27  chr27_9091676   Sample    G    A        0      0        2 
  27  chr27_9107982     AAsi    G    A        0      0        2 
  27  chr27_9107982     AKia    G    A        0      0        2 
  27  chr27_9107982     AOna    G    A        0      0        2 
  27  chr27_9107982     ASom    G    A        0      0        2 
  27  chr27_9107982     HCab    G    A        0      0        2 
  27  chr27_9107982     HPrz    G    A        0      0        2 
  27  chr27_9107982     ZBoe    G    A        1      2        2 
  27  chr27_9107982     ZGre    G    A        0      0        2 
  27  chr27_9107982     ZHar    G    A        0      0        2 
  27  chr27_9107982   Sample    G    A        0      0        2 
  27  chr27_9109167     AAsi    C    T        0      0        2 
  27  chr27_9109167     AKia    C    T        0      0        2 
  27  chr27_9109167     AOna    C    T        0      0        2 
  27  chr27_9109167     ASom    C    T        0      0        2 
  27  chr27_9109167     HCab    C    T        0      0        2 
  27  chr27_9109167     HPrz    C    T        0      0        2 
  27  chr27_9109167     ZBoe    C    T      0.5      1        2 
  27  chr27_9109167     ZGre    C    T        0      0        2 
  27  chr27_9109167     ZHar    C    T        0      0        2 
  27  chr27_9109167   Sample    C    T        0      0        2 
  27  chr27_9109402     AAsi    C    T        0      0        2 
  27  chr27_9109402     AKia    C    T      0.5      1        2 
  27  chr27_9109402     AOna    C    T      0.5      1        2 
  27  chr27_9109402     ASom    C    T        0      0        2 
  27  chr27_9109402     HCab    C    T        0      0        2 
  27  chr27_9109402     HPrz    C    T        0      0        2 
  27  chr27_9109402     ZBoe    C    T        0      0        2 
  27  chr27_9109402     ZGre    C    T        0      0        2 
  27  chr27_9109402     ZHar    C    T        0      0        2 
  27  chr27_9109402   Sample    C    T        0      0        2 
  27  chr27_9114816     AAsi    G    A        0      0        2 
  27  chr27_9114816     AKia    G    A      0.5      1        2 
  27  chr27_9114816     AOna    G    A      0.5      1        2 
  27  chr27_9114816     ASom    G    A        0      0        2 
  27  chr27_9114816     HCab    G    A        0      0        2 
  27  chr27_9114816     HPrz    G    A        0      0        2 
  27  chr27_9114816     ZBoe    G    A        0      0        2 
  27  chr27_9114816     ZGre    G    A        0      0        2 
  27  chr27_9114816     ZHar    G    A        0      0        2 
  27  chr27_9114816   Sample    G    A        0      0        2 
  27  chr27_9123194     AAsi    G    A        0      0        2 
  27  chr27_9123194     AKia    G    A        0      0        2 
  27  chr27_9123194     AOna    G    A        0      0        2 
  27  chr27_9123194     ASom    G    A        0      0        2 
  27  chr27_9123194     HCab    G    A      0.5      1        2 
  27  chr27_9123194     HPrz    G    A        0      0        2 
  27  chr27_9123194     ZBoe    G    A        0      0        2 
  27  chr27_9123194     ZGre    G    A        0      0        2 
  27  chr27_9123194     ZHar    G    A        0      0        2 
  27  chr27_9123194   Sample    G    A        0      0        2 
  27  chr27_9125137     AAsi    T    C        0      0        2 
  27  chr27_9125137     AKia    T    C        0      0        2 
  27  chr27_9125137     AOna    T    C        0      0        2 
  27  chr27_9125137     ASom    T    C        0      0        2 
  27  chr27_9125137     HCab    T    C        0      0        2 
  27  chr27_9125137     HPrz    T    C        0      0        2 
  27  chr27_9125137     ZBoe    T    C        0      0        2 
  27  chr27_9125137     ZGre    T    C        1      2        2 
  27  chr27_9125137     ZHar    T    C        0      0        2 
  27  chr27_9125137   Sample    T    C        0      0        2 
  27  chr27_9150221     AAsi    C    T        0      0        2 
  27  chr27_9150221     AKia    C    T        0      0        2 
  27  chr27_9150221     AOna    C    T        0      0        2 
  27  chr27_9150221     ASom    C    T        0      0        2 
  27  chr27_9150221     HCab    C    T        0      0        2 
  27  chr27_9150221     HPrz    C    T        0      0        2 
  27  chr27_9150221     ZBoe    C    T      0.5      1        2 
  27  chr27_9150221     ZGre    C    T        0      0        2 
  27  chr27_9150221     ZHar    C    T        0      0        2 
  27  chr27_9150221   Sample    C    T        0      0        2 
  27  chr27_9159913     AAsi    T    C        0      0        2 
  27  chr27_9159913     AKia    T    C        0      0        2 
  27  chr27_9159913     AOna    T    C        0      0        2 
  27  chr27_9159913     ASom    T    C        0      0        2 
  27  chr27_9159913     HCab    T    C        0      0        2 
  27  chr27_9159913     HPrz    T    C        0      0        2 
  27  chr27_9159913     ZBoe    T    C      0.5      1        2 
  27  chr27_9159913     ZGre    T    C        0      0        2 
  27  chr27_9159913     ZHar    T    C        0      0        2 
  27  chr27_9159913   Sample    T    C        0      0        2 
  27  chr27_9163760     AAsi    A    G        0      0        2 
  27  chr27_9163760     AKia    A    G        0      0        2 
  27  chr27_9163760     AOna    A    G        0      0        2 
  27  chr27_9163760     ASom    A    G        0      0        2 
  27  chr27_9163760     HCab    A    G        0      0        2 
  27  chr27_9163760     HPrz    A    G        0      0        2 
  27  chr27_9163760     ZBoe    A    G      0.5      1        2 
  27  chr27_9163760     ZGre    A    G        0      0        2 
  27  chr27_9163760     ZHar    A    G        0      0        2 
  27  chr27_9163760   Sample    A    G        0      0        2 
  27  chr27_9168747     AAsi    A    G        0      0        2 
  27  chr27_9168747     AKia    A    G      0.5      1        2 
  27  chr27_9168747     AOna    A    G        0      0        2 
  27  chr27_9168747     ASom    A    G        0      0        2 
  27  chr27_9168747     HCab    A    G        0      0        2 
  27  chr27_9168747     HPrz    A    G        0      0        2 
  27  chr27_9168747     ZBoe    A    G        0      0        2 
  27  chr27_9168747     ZGre    A    G        0      0        2 
  27  chr27_9168747     ZHar    A    G        1      2        2 
  27  chr27_9168747   Sample    A    G        0      0        2 
  27  chr27_9183599     AAsi    T    G        0      0        2 
  27  chr27_9183599     AKia    T    G        0      0        2 
  27  chr27_9183599     AOna    T    G        0      0        2 
  27  chr27_9183599     ASom    T    G        0      0        2 
  27  chr27_9183599     HCab    T    G        0      0        2 
  27  chr27_9183599     HPrz    T    G        0      0        2 
  27  chr27_9183599     ZBoe    T    G        0      0        2 
  27  chr27_9183599     ZGre    T    G      0.5      1        2 
  27  chr27_9183599     ZHar    T    G        1      2        2 
  27  chr27_9183599   Sample    T    G        0      0        2 
  27  chr27_9187754     AAsi    G    C        0      0        2 
  27  chr27_9187754     AKia    G    C      0.5      1        2 
  27  chr27_9187754     AOna    G    C        1      2        2 
  27  chr27_9187754     ASom    G    C        0      0        2 
  27  chr27_9187754     HCab    G    C        0      0        2 
  27  chr27_9187754     HPrz    G    C        0      0        2 
  27  chr27_9187754     ZBoe    G    C        0      0        2 
  27  chr27_9187754     ZGre    G    C        0      0        2 
  27  chr27_9187754     ZHar    G    C        0      0        2 
  27  chr27_9187754   Sample    G    C        0      0        2 
  27  chr27_9188090     AAsi    C    T        1      2        2 
  27  chr27_9188090     AKia    C    T        0      0        2 
  27  chr27_9188090     AOna    C    T        0      0        2 
  27  chr27_9188090     ASom    C    T      0.5      1        2 
  27  chr27_9188090     HCab    C    T        0      0        2 
  27  chr27_9188090     HPrz    C    T        0      0        2 
  27  chr27_9188090     ZBoe    C    T        0      0        2 
  27  chr27_9188090     ZGre    C    T        0      0        2 
  27  chr27_9188090     ZHar    C    T        0      0        2 
  27  chr27_9188090   Sample    C    T        1      2        2 
  27  chr27_9194076     AAsi    T    C        0      0        2 
  27  chr27_9194076     AKia    T    C        0      0        2 
  27  chr27_9194076     AOna    T    C        0      0        2 
  27  chr27_9194076     ASom    T    C        0      0        2 
  27  chr27_9194076     HCab    T    C        1      2        2 
  27  chr27_9194076     HPrz    T    C        1      2        2 
  27  chr27_9194076     ZBoe    T    C        0      0        2 
  27  chr27_9194076     ZGre    T    C        0      0        2 
  27  chr27_9194076     ZHar    T    C        0      0        2 
  27  chr27_9194076   Sample    T    C        0      0        2 
  27  chr27_9198282     AAsi    C    G        0      0        2 
  27  chr27_9198282     AKia    C    G        0      0        2 
  27  chr27_9198282     AOna    C    G        0      0        2 
  27  chr27_9198282     ASom    C    G        0      0        2 
  27  chr27_9198282     HCab    C    G        0      0        2 
  27  chr27_9198282     HPrz    C    G        0      0        2 
  27  chr27_9198282     ZBoe    C    G      0.5      1        2 
  27  chr27_9198282     ZGre    C    G        0      0        2 
  27  chr27_9198282     ZHar    C    G        0      0        2 
  27  chr27_9198282   Sample    C    G        0      0        2 
  27  chr27_9207649     AAsi    C    T        0      0        2 
  27  chr27_9207649     AKia    C    T        0      0        2 
  27  chr27_9207649     AOna    C    T        0      0        2 
  27  chr27_9207649     ASom    C    T        0      0        2 
  27  chr27_9207649     HCab    C    T        1      2        2 
  27  chr27_9207649     HPrz    C    T        1      2        2 
  27  chr27_9207649     ZBoe    C    T        0      0        2 
  27  chr27_9207649     ZGre    C    T        0      0        2 
  27  chr27_9207649     ZHar    C    T        0      0        2 
  27  chr27_9207649   Sample    C    T        0      0        2 
  27  chr27_9218907     AAsi    A    G        0      0        2 
  27  chr27_9218907     AKia    A    G        0      0        2 
  27  chr27_9218907     AOna    A    G        0      0        2 
  27  chr27_9218907     ASom    A    G        0      0        2 
  27  chr27_9218907     HCab    A    G        1      2        2 
  27  chr27_9218907     HPrz    A    G        1      2        2 
  27  chr27_9218907     ZBoe    A    G        0      0        2 
  27  chr27_9218907     ZGre    A    G        0      0        2 
  27  chr27_9218907     ZHar    A    G        0      0        2 
  27  chr27_9218907   Sample    A    G        0      0        2 
  27  chr27_9219308     AAsi    G    C        0      0        2 
  27  chr27_9219308     AKia    G    C      0.5      1        2 
  27  chr27_9219308     AOna    G    C        0      0        2 
  27  chr27_9219308     ASom    G    C        0      0        2 
  27  chr27_9219308     HCab    G    C        0      0        2 
  27  chr27_9219308     HPrz    G    C        0      0        2 
  27  chr27_9219308     ZBoe    G    C        0      0        2 
  27  chr27_9219308     ZGre    G    C        0      0        2 
  27  chr27_9219308     ZHar    G    C        0      0        2 
  27  chr27_9219308   Sample    G    C        0      0        2 
  27  chr27_9223105     AAsi    C    T        0      0        2 
  27  chr27_9223105     AKia    C    T        0      0        2 
  27  chr27_9223105     AOna    C    T        0      0        2 
  27  chr27_9223105     ASom    C    T        0      0        2 
  27  chr27_9223105     HCab    C    T        0      0        2 
  27  chr27_9223105     HPrz    C    T        0      0        2 
  27  chr27_9223105     ZBoe    C    T        0      0        2 
  27  chr27_9223105     ZGre    C    T        1      2        2 
  27  chr27_9223105     ZHar    C    T        0      0        2 
  27  chr27_9223105   Sample    C    T        0      0        2 
  27  chr27_9223716     AAsi    A    G        1      2        2 
  27  chr27_9223716     AKia    A    G        0      0        2 
  27  chr27_9223716     AOna    A    G        0      0        2 
  27  chr27_9223716     ASom    A    G        1      2        2 
  27  chr27_9223716     HCab    A    G        0      0        2 
  27  chr27_9223716     HPrz    A    G        0      0        2 
  27  chr27_9223716     ZBoe    A    G        0      0        2 
  27  chr27_9223716     ZGre    A    G        0      0        2 
  27  chr27_9223716     ZHar    A    G        0      0        2 
  27  chr27_9223716   Sample    A    G        1      2        2 
  27  chr27_9248731     AAsi    T    G        0      0        2 
  27  chr27_9248731     AKia    T    G      0.5      1        2 
  27  chr27_9248731     AOna    T    G        0      0        2 
  27  chr27_9248731     ASom    T    G        0      0        2 
  27  chr27_9248731     HCab    T    G        0      0        2 
  27  chr27_9248731     HPrz    T    G        0      0        2 
  27  chr27_9248731     ZBoe    T    G        0      0        2 
  27  chr27_9248731     ZGre    T    G        0      0        2 
  27  chr27_9248731     ZHar    T    G        0      0        2 
  27  chr27_9248731   Sample    T    G        0      0        2 
  27  chr27_9251326     AAsi    T    C        0      0        2 
  27  chr27_9251326     AKia    T    C        0      0        2 
  27  chr27_9251326     AOna    T    C        0      0        2 
  27  chr27_9251326     ASom    T    C        0      0        2 
  27  chr27_9251326     HCab    T    C      0.5      1        2 
  27  chr27_9251326     HPrz    T    C        0      0        2 
  27  chr27_9251326     ZBoe    T    C        0      0        2 
  27  chr27_9251326     ZGre    T    C        0      0        2 
  27  chr27_9251326     ZHar    T    C        0      0        2 
  27  chr27_9251326   Sample    T    C        0      0        2 
  27  chr27_9255549     AAsi    T    C        0      0        2 
  27  chr27_9255549     AKia    T    C        0      0        2 
  27  chr27_9255549     AOna    T    C        0      0        2 
  27  chr27_9255549     ASom    T    C        0      0        2 
  27  chr27_9255549     HCab    T    C        0      0        2 
  27  chr27_9255549     HPrz    T    C        0      0        2 
  27  chr27_9255549     ZBoe    T    C        0      0        2 
  27  chr27_9255549     ZGre    T    C        1      2        2 
  27  chr27_9255549     ZHar    T    C        0      0        2 
  27  chr27_9255549   Sample    T    C        0      0        2 
  27  chr27_9261541     AAsi    T    C        0      0        2 
  27  chr27_9261541     AKia    T    C        0      0        2 
  27  chr27_9261541     AOna    T    C        0      0        2 
  27  chr27_9261541     ASom    T    C        0      0        2 
  27  chr27_9261541     HCab    T    C        0      0        2 
  27  chr27_9261541     HPrz    T    C        0      0        2 
  27  chr27_9261541     ZBoe    T    C        0      0        2 
  27  chr27_9261541     ZGre    T    C        0      0        2 
  27  chr27_9261541     ZHar    T    C        1      2        2 
  27  chr27_9261541   Sample    T    C        0      0        2 
  27  chr27_9269987     AAsi    G    C        0      0        2 
  27  chr27_9269987     AKia    G    C        0      0        2 
  27  chr27_9269987     AOna    G    C        0      0        2 
  27  chr27_9269987     ASom    G    C        0      0        2 
  27  chr27_9269987     HCab    G    C      0.5      1        2 
  27  chr27_9269987     HPrz    G    C        0      0        2 
  27  chr27_9269987     ZBoe    G    C        0      0        2 
  27  chr27_9269987     ZGre    G    C        0      0        2 
  27  chr27_9269987     ZHar    G    C        0      0        2 
  27  chr27_9269987   Sample    G    C        0      0        2 
  27  chr27_9270168     AAsi    C    A        0      0        2 
  27  chr27_9270168     AKia    C    A        0      0        2 
  27  chr27_9270168     AOna    C    A        0      0        2 
  27  chr27_9270168     ASom    C    A        0      0        2 
  27  chr27_9270168     HCab    C    A        1      2        2 
  27  chr27_9270168     HPrz    C    A        1      2        2 
  27  chr27_9270168     ZBoe    C    A        0      0        2 
  27  chr27_9270168     ZGre    C    A        0      0        2 
  27  chr27_9270168     ZHar    C    A        0      0        2 
  27  chr27_9270168   Sample    C    A        0      0        2 
  27  chr27_9273387     AAsi    G    C        0      0        2 
  27  chr27_9273387     AKia    G    C        0      0        2 
  27  chr27_9273387     AOna    G    C        1      2        2 
  27  chr27_9273387     ASom    G    C        0      0        2 
  27  chr27_9273387     HCab    G    C        0      0        2 
  27  chr27_9273387     HPrz    G    C        0      0        2 
  27  chr27_9273387     ZBoe    G    C        0      0        2 
  27  chr27_9273387     ZGre    G    C        0      0        2 
  27  chr27_9273387     ZHar    G    C        0      0        2 
  27  chr27_9273387   Sample    G    C        0      0        2 
  27  chr27_9273859     AAsi    T    C        0      0        2 
  27  chr27_9273859     AKia    T    C        1      2        2 
  27  chr27_9273859     AOna    T    C        0      0        2 
  27  chr27_9273859     ASom    T    C        0      0        2 
  27  chr27_9273859     HCab    T    C        0      0        2 
  27  chr27_9273859     HPrz    T    C        0      0        2 
  27  chr27_9273859     ZBoe    T    C        0      0        2 
  27  chr27_9273859     ZGre    T    C        0      0        2 
  27  chr27_9273859     ZHar    T    C        0      0        2 
  27  chr27_9273859   Sample    T    C        0      0        2 
  27  chr27_9286110     AAsi    T    G        0      0        2 
  27  chr27_9286110     AKia    T    G        0      0        2 
  27  chr27_9286110     AOna    T    G        0      0        2 
  27  chr27_9286110     ASom    T    G        0      0        2 
  27  chr27_9286110     HCab    T    G      0.5      1        2 
  27  chr27_9286110     HPrz    T    G        0      0        2 
  27  chr27_9286110     ZBoe    T    G        0      0        2 
  27  chr27_9286110     ZGre    T    G        0      0        2 
  27  chr27_9286110     ZHar    T    G        0      0        2 
  27  chr27_9286110   Sample    T    G        0      0        2 
  27  chr27_9294226     AAsi    G    A        0      0        2 
  27  chr27_9294226     AKia    G    A      0.5      1        2 
  27  chr27_9294226     AOna    G    A        0      0        2 
  27  chr27_9294226     ASom    G    A        0      0        2 
  27  chr27_9294226     HCab    G    A        0      0        2 
  27  chr27_9294226     HPrz    G    A        0      0        2 
  27  chr27_9294226     ZBoe    G    A        0      0        2 
  27  chr27_9294226     ZGre    G    A        0      0        2 
  27  chr27_9294226     ZHar    G    A        0      0        2 
  27  chr27_9294226   Sample    G    A        0      0        2 
  27  chr27_9294416     AAsi    A    T        1      2        2 
  27  chr27_9294416     AKia    A    T        0      0        2 
  27  chr27_9294416     AOna    A    T        0      0        2 
  27  chr27_9294416     ASom    A    T        1      2        2 
  27  chr27_9294416     HCab    A    T        0      0        2 
  27  chr27_9294416     HPrz    A    T        0      0        2 
  27  chr27_9294416     ZBoe    A    T        0      0        2 
  27  chr27_9294416     ZGre    A    T        0      0        2 
  27  chr27_9294416     ZHar    A    T        0      0        2 
  27  chr27_9294416   Sample    A    T        1      2        2 
  27  chr27_9299564     AAsi    C    T        0      0        2 
  27  chr27_9299564     AKia    C    T        0      0        2 
  27  chr27_9299564     AOna    C    T        0      0        2 
  27  chr27_9299564     ASom    C    T        0      0        2 
  27  chr27_9299564     HCab    C    T        0      0        2 
  27  chr27_9299564     HPrz    C    T        0      0        2 
  27  chr27_9299564     ZBoe    C    T        0      0        2 
  27  chr27_9299564     ZGre    C    T        0      0        2 
  27  chr27_9299564     ZHar    C    T      0.5      1        2 
  27  chr27_9299564   Sample    C    T        0      0        2 
  27  chr27_9305616     AAsi    C    A        0      0        2 
  27  chr27_9305616     AKia    C    A        0      0        2 
  27  chr27_9305616     AOna    C    A        0      0        2 
  27  chr27_9305616     ASom    C    A        0      0        2 
  27  chr27_9305616     HCab    C    A        1      2        2 
  27  chr27_9305616     HPrz    C    A        1      2        2 
  27  chr27_9305616     ZBoe    C    A        0      0        2 
  27  chr27_9305616     ZGre    C    A        0      0        2 
  27  chr27_9305616     ZHar    C    A        0      0        2 
  27  chr27_9305616   Sample    C    A        0      0        2 
  27  chr27_9309981     AAsi    A    G        0      0        2 
  27  chr27_9309981     AKia    A    G      0.5      1        2 
  27  chr27_9309981     AOna    A    G        0      0        2 
  27  chr27_9309981     ASom    A    G        0      0        2 
  27  chr27_9309981     HCab    A    G        0      0        2 
  27  chr27_9309981     HPrz    A    G        0      0        2 
  27  chr27_9309981     ZBoe    A    G        0      0        2 
  27  chr27_9309981     ZGre    A    G        0      0        2 
  27  chr27_9309981     ZHar    A    G        0      0        2 
  27  chr27_9309981   Sample    A    G        0      0        2 
  27  chr27_9313986     AAsi    T    G        0      0        2 
  27  chr27_9313986     AKia    T    G      0.5      1        2 
  27  chr27_9313986     AOna    T    G        0      0        2 
  27  chr27_9313986     ASom    T    G        0      0        2 
  27  chr27_9313986     HCab    T    G        0      0        2 
  27  chr27_9313986     HPrz    T    G        0      0        2 
  27  chr27_9313986     ZBoe    T    G        0      0        2 
  27  chr27_9313986     ZGre    T    G        0      0        2 
  27  chr27_9313986     ZHar    T    G        0      0        2 
  27  chr27_9313986   Sample    T    G        0      0        2 
  27  chr27_9314882     AAsi    C    T        0      0        2 
  27  chr27_9314882     AKia    C    T        0      0        2 
  27  chr27_9314882     AOna    C    T        0      0        2 
  27  chr27_9314882     ASom    C    T        0      0        2 
  27  chr27_9314882     HCab    C    T        0      0        2 
  27  chr27_9314882     HPrz    C    T        0      0        2 
  27  chr27_9314882     ZBoe    C    T        0      0        2 
  27  chr27_9314882     ZGre    C    T      0.5      1        2 
  27  chr27_9314882     ZHar    C    T        0      0        2 
  27  chr27_9314882   Sample    C    T        0      0        2 
  27  chr27_9322974     AAsi    G    T        0      0        2 
  27  chr27_9322974     AKia    G    T        0      0        2 
  27  chr27_9322974     AOna    G    T        0      0        2 
  27  chr27_9322974     ASom    G    T      0.5      1        2 
  27  chr27_9322974     HCab    G    T        0      0        2 
  27  chr27_9322974     HPrz    G    T        0      0        2 
  27  chr27_9322974     ZBoe    G    T        0      0        2 
  27  chr27_9322974     ZGre    G    T        0      0        2 
  27  chr27_9322974     ZHar    G    T        0      0        2 
  27  chr27_9322974   Sample    G    T        0      0        2 
  27  chr27_9325279     AAsi    T    C        0      0        2 
  27  chr27_9325279     AKia    T    C        0      0        2 
  27  chr27_9325279     AOna    T    C        1      2        2 
  27  chr27_9325279     ASom    T    C        0      0        2 
  27  chr27_9325279     HCab    T    C        0      0        2 
  27  chr27_9325279     HPrz    T    C        0      0        2 
  27  chr27_9325279     ZBoe    T    C        0      0        2 
  27  chr27_9325279     ZGre    T    C        0      0        2 
  27  chr27_9325279     ZHar    T    C        0      0        2 
  27  chr27_9325279   Sample    T    C        0      0        2 
  27  chr27_9331701     AAsi    A    G        0      0        2 
  27  chr27_9331701     AKia    A    G        0      0        2 
  27  chr27_9331701     AOna    A    G        0      0        2 
  27  chr27_9331701     ASom    A    G        0      0        2 
  27  chr27_9331701     HCab    A    G        0      0        2 
  27  chr27_9331701     HPrz    A    G        0      0        2 
  27  chr27_9331701     ZBoe    A    G        0      0        2 
  27  chr27_9331701     ZGre    A    G      0.5      1        2 
  27  chr27_9331701     ZHar    A    G        0      0        2 
  27  chr27_9331701   Sample    A    G        0      0        2 
  27  chr27_9336712     AAsi    C    T        0      0        2 
  27  chr27_9336712     AKia    C    T      0.5      1        2 
  27  chr27_9336712     AOna    C    T        0      0        2 
  27  chr27_9336712     ASom    C    T        0      0        2 
  27  chr27_9336712     HCab    C    T        0      0        2 
  27  chr27_9336712     HPrz    C    T        0      0        2 
  27  chr27_9336712     ZBoe    C    T        0      0        2 
  27  chr27_9336712     ZGre    C    T        0      0        2 
  27  chr27_9336712     ZHar    C    T        0      0        2 
  27  chr27_9336712   Sample    C    T        0      0        2 
  27  chr27_9348436     AAsi    A    C      0.5      1        2 
  27  chr27_9348436     AKia    A    C        0      0        2 
  27  chr27_9348436     AOna    A    C        0      0        2 
  27  chr27_9348436     ASom    A    C        0      0        2 
  27  chr27_9348436     HCab    A    C        0      0        2 
  27  chr27_9348436     HPrz    A    C        0      0        2 
  27  chr27_9348436     ZBoe    A    C        0      0        2 
  27  chr27_9348436     ZGre    A    C        0      0        2 
  27  chr27_9348436     ZHar    A    C        0      0        2 
  27  chr27_9348436   Sample    A    C        0      0        2 
  27  chr27_9348893     AAsi    A    C        0      0        2 
  27  chr27_9348893     AKia    A    C        0      0        2 
  27  chr27_9348893     AOna    A    C        0      0        2 
  27  chr27_9348893     ASom    A    C      0.5      1        2 
  27  chr27_9348893     HCab    A    C        0      0        2 
  27  chr27_9348893     HPrz    A    C        0      0        2 
  27  chr27_9348893     ZBoe    A    C        0      0        2 
  27  chr27_9348893     ZGre    A    C        0      0        2 
  27  chr27_9348893     ZHar    A    C        0      0        2 
  27  chr27_9348893   Sample    A    C        0      0        2 
  27  chr27_9350243     AAsi    G    A        0      0        2 
  27  chr27_9350243     AKia    G    A        0      0        2 
  27  chr27_9350243     AOna    G    A      0.5      1        2 
  27  chr27_9350243     ASom    G    A        0      0        2 
  27  chr27_9350243     HCab    G    A        0      0        2 
  27  chr27_9350243     HPrz    G    A        0      0        2 
  27  chr27_9350243     ZBoe    G    A        0      0        2 
  27  chr27_9350243     ZGre    G    A        0      0        2 
  27  chr27_9350243     ZHar    G    A        0      0        2 
  27  chr27_9350243   Sample    G    A        0      0        2 
  27  chr27_9364971     AAsi    C    T        0      0        2 
  27  chr27_9364971     AKia    C    T        0      0        2 
  27  chr27_9364971     AOna    C    T        0      0        2 
  27  chr27_9364971     ASom    C    T        1      2        2 
  27  chr27_9364971     HCab    C    T        0      0        2 
  27  chr27_9364971     HPrz    C    T        0      0        2 
  27  chr27_9364971     ZBoe    C    T        0      0        2 
  27  chr27_9364971     ZGre    C    T        0      0        2 
  27  chr27_9364971     ZHar    C    T        0      0        2 
  27  chr27_9364971   Sample    C    T        0      0        2 
  27  chr27_9368530     AAsi    G    T        0      0        2 
  27  chr27_9368530     AKia    G    T        0      0        2 
  27  chr27_9368530     AOna    G    T        0      0        2 
  27  chr27_9368530     ASom    G    T        0      0        2 
  27  chr27_9368530     HCab    G    T        1      2        2 
  27  chr27_9368530     HPrz    G    T        1      2        2 
  27  chr27_9368530     ZBoe    G    T        0      0        2 
  27  chr27_9368530     ZGre    G    T        0      0        2 
  27  chr27_9368530     ZHar    G    T        0      0        2 
  27  chr27_9368530   Sample    G    T        0      0        2 
  27  chr27_9370774     AAsi    C    T        0      0        2 
  27  chr27_9370774     AKia    C    T        0      0        2 
  27  chr27_9370774     AOna    C    T        0      0        2 
  27  chr27_9370774     ASom    C    T        0      0        2 
  27  chr27_9370774     HCab    C    T      0.5      1        2 
  27  chr27_9370774     HPrz    C    T        0      0        2 
  27  chr27_9370774     ZBoe    C    T        0      0        2 
  27  chr27_9370774     ZGre    C    T        0      0        2 
  27  chr27_9370774     ZHar    C    T        0      0        2 
  27  chr27_9370774   Sample    C    T        0      0        2 
  27  chr27_9371081     AAsi    C    T        0      0        2 
  27  chr27_9371081     AKia    C    T        0      0        2 
  27  chr27_9371081     AOna    C    T        0      0        2 
  27  chr27_9371081     ASom    C    T        0      0        2 
  27  chr27_9371081     HCab    C    T        0      0        2 
  27  chr27_9371081     HPrz    C    T        0      0        2 
  27  chr27_9371081     ZBoe    C    T        1      2        2 
  27  chr27_9371081     ZGre    C    T        1      2        2 
  27  chr27_9371081     ZHar    C    T        1      2        2 
  27  chr27_9371081   Sample    C    T        0      0        2 
  27  chr27_9391413     AAsi    G    A        0      0        2 
  27  chr27_9391413     AKia    G    A        0      0        2 
  27  chr27_9391413     AOna    G    A        0      0        2 
  27  chr27_9391413     ASom    G    A      0.5      1        2 
  27  chr27_9391413     HCab    G    A        0      0        2 
  27  chr27_9391413     HPrz    G    A        0      0        2 
  27  chr27_9391413     ZBoe    G    A        0      0        2 
  27  chr27_9391413     ZGre    G    A        0      0        2 
  27  chr27_9391413     ZHar    G    A        0      0        2 
  27  chr27_9391413   Sample    G    A        0      0        2 
  27  chr27_9391629     AAsi    A    G        0      0        2 
  27  chr27_9391629     AKia    A    G        0      0        2 
  27  chr27_9391629     AOna    A    G        0      0        2 
  27  chr27_9391629     ASom    A    G        0      0        2 
  27  chr27_9391629     HCab    A    G        0      0        2 
  27  chr27_9391629     HPrz    A    G        0      0        2 
  27  chr27_9391629     ZBoe    A    G        0      0        2 
  27  chr27_9391629     ZGre    A    G        0      0        2 
  27  chr27_9391629     ZHar    A    G      0.5      1        2 
  27  chr27_9391629   Sample    A    G        0      0        2 
  27  chr27_9404994     AAsi    A    G        0      0        2 
  27  chr27_9404994     AKia    A    G        0      0        2 
  27  chr27_9404994     AOna    A    G        0      0        2 
  27  chr27_9404994     ASom    A    G        1      2        2 
  27  chr27_9404994     HCab    A    G        0      0        2 
  27  chr27_9404994     HPrz    A    G        0      0        2 
  27  chr27_9404994     ZBoe    A    G        0      0        2 
  27  chr27_9404994     ZGre    A    G        0      0        2 
  27  chr27_9404994     ZHar    A    G        0      0        2 
  27  chr27_9404994   Sample    A    G        0      0        2 
  27  chr27_9407354     AAsi    A    G        0      0        2 
  27  chr27_9407354     AKia    A    G        0      0        2 
  27  chr27_9407354     AOna    A    G        1      2        2 
  27  chr27_9407354     ASom    A    G        0      0        2 
  27  chr27_9407354     HCab    A    G        0      0        2 
  27  chr27_9407354     HPrz    A    G        0      0        2 
  27  chr27_9407354     ZBoe    A    G        0      0        2 
  27  chr27_9407354     ZGre    A    G        0      0        2 
  27  chr27_9407354     ZHar    A    G        0      0        2 
  27  chr27_9407354   Sample    A    G        0      0        2 
  27  chr27_9423929     AAsi    T    C        0      0        2 
  27  chr27_9423929     AKia    T    C        0      0        2 
  27  chr27_9423929     AOna    T    C        0      0        2 
  27  chr27_9423929     ASom    T    C        0      0        2 
  27  chr27_9423929     HCab    T    C        1      2        2 
  27  chr27_9423929     HPrz    T    C        1      2        2 
  27  chr27_9423929     ZBoe    T    C        0      0        2 
  27  chr27_9423929     ZGre    T    C        0      0        2 
  27  chr27_9423929     ZHar    T    C        0      0        2 
  27  chr27_9423929   Sample    T    C        0      0        2 
  27  chr27_9434148     AAsi    C    G        0      0        2 
  27  chr27_9434148     AKia    C    G        0      0        2 
  27  chr27_9434148     AOna    C    G        0      0        2 
  27  chr27_9434148     ASom    C    G        0      0        2 
  27  chr27_9434148     HCab    C    G        1      2        2 
  27  chr27_9434148     HPrz    C    G        1      2        2 
  27  chr27_9434148     ZBoe    C    G        0      0        2 
  27  chr27_9434148     ZGre    C    G        0      0        2 
  27  chr27_9434148     ZHar    C    G        0      0        2 
  27  chr27_9434148   Sample    C    G        0      0        2 
  27  chr27_9434710     AAsi    T    C        0      0        2 
  27  chr27_9434710     AKia    T    C        0      0        2 
  27  chr27_9434710     AOna    T    C        0      0        2 
  27  chr27_9434710     ASom    T    C      0.5      1        2 
  27  chr27_9434710     HCab    T    C        0      0        2 
  27  chr27_9434710     HPrz    T    C        0      0        2 
  27  chr27_9434710     ZBoe    T    C        0      0        2 
  27  chr27_9434710     ZGre    T    C        0      0        2 
  27  chr27_9434710     ZHar    T    C        0      0        2 
  27  chr27_9434710   Sample    T    C        0      0        2 
  27  chr27_9437942     AAsi    C    A        0      0        2 
  27  chr27_9437942     AKia    C    A        0      0        2 
  27  chr27_9437942     AOna    C    A        0      0        2 
  27  chr27_9437942     ASom    C    A        1      2        2 
  27  chr27_9437942     HCab    C    A        0      0        2 
  27  chr27_9437942     HPrz    C    A        0      0        2 
  27  chr27_9437942     ZBoe    C    A        0      0        2 
  27  chr27_9437942     ZGre    C    A        0      0        2 
  27  chr27_9437942     ZHar    C    A        0      0        2 
  27  chr27_9437942   Sample    C    A        0      0        2 
  27  chr27_9450744     AAsi    A    T        0      0        2 
  27  chr27_9450744     AKia    A    T        0      0        2 
  27  chr27_9450744     AOna    A    T        0      0        2 
  27  chr27_9450744     ASom    A    T        1      2        2 
  27  chr27_9450744     HCab    A    T        0      0        2 
  27  chr27_9450744     HPrz    A    T        0      0        2 
  27  chr27_9450744     ZBoe    A    T        0      0        2 
  27  chr27_9450744     ZGre    A    T        0      0        2 
  27  chr27_9450744     ZHar    A    T        0      0        2 
  27  chr27_9450744   Sample    A    T        0      0        2 
  27  chr27_9454973     AAsi    C    T        0      0        2 
  27  chr27_9454973     AKia    C    T        0      0        2 
  27  chr27_9454973     AOna    C    T        0      0        2 
  27  chr27_9454973     ASom    C    T        0      0        2 
  27  chr27_9454973     HCab    C    T        0      0        2 
  27  chr27_9454973     HPrz    C    T        0      0        2 
  27  chr27_9454973     ZBoe    C    T        0      0        2 
  27  chr27_9454973     ZGre    C    T      0.5      1        2 
  27  chr27_9454973     ZHar    C    T        0      0        2 
  27  chr27_9454973   Sample    C    T        0      0        2 
  27  chr27_9467880     AAsi    C    T        0      0        2 
  27  chr27_9467880     AKia    C    T      0.5      1        2 
  27  chr27_9467880     AOna    C    T        0      0        2 
  27  chr27_9467880     ASom    C    T        0      0        2 
  27  chr27_9467880     HCab    C    T        0      0        2 
  27  chr27_9467880     HPrz    C    T        0      0        2 
  27  chr27_9467880     ZBoe    C    T        0      0        2 
  27  chr27_9467880     ZGre    C    T        0      0        2 
  27  chr27_9467880     ZHar    C    T        0      0        2 
  27  chr27_9467880   Sample    C    T        0      0        2 
  27  chr27_9469638     AAsi    G    T        0      0        2 
  27  chr27_9469638     AKia    G    T      0.5      1        2 
  27  chr27_9469638     AOna    G    T        0      0        2 
  27  chr27_9469638     ASom    G    T        0      0        2 
  27  chr27_9469638     HCab    G    T        0      0        2 
  27  chr27_9469638     HPrz    G    T        0      0        2 
  27  chr27_9469638     ZBoe    G    T        0      0        2 
  27  chr27_9469638     ZGre    G    T        0      0        2 
  27  chr27_9469638     ZHar    G    T        0      0        2 
  27  chr27_9469638   Sample    G    T        0      0        2 
  27  chr27_9477919     AAsi    T    C        0      0        2 
  27  chr27_9477919     AKia    T    C        0      0        2 
  27  chr27_9477919     AOna    T    C        1      2        2 
  27  chr27_9477919     ASom    T    C        0      0        2 
  27  chr27_9477919     HCab    T    C        0      0        2 
  27  chr27_9477919     HPrz    T    C        0      0        2 
  27  chr27_9477919     ZBoe    T    C        0      0        2 
  27  chr27_9477919     ZGre    T    C        0      0        2 
  27  chr27_9477919     ZHar    T    C        0      0        2 
  27  chr27_9477919   Sample    T    C        0      0        2 
  27  chr27_9478401     AAsi    G    C        0      0        2 
  27  chr27_9478401     AKia    G    C        0      0        2 
  27  chr27_9478401     AOna    G    C        0      0        2 
  27  chr27_9478401     ASom    G    C        0      0        2 
  27  chr27_9478401     HCab    G    C        0      0        2 
  27  chr27_9478401     HPrz    G    C      0.5      1        2 
  27  chr27_9478401     ZBoe    G    C        0      0        2 
  27  chr27_9478401     ZGre    G    C        0      0        2 
  27  chr27_9478401     ZHar    G    C        0      0        2 
  27  chr27_9478401   Sample    G    C        0      0        2 
  27  chr27_9492304     AAsi    A    G        0      0        2 
  27  chr27_9492304     AKia    A    G        0      0        2 
  27  chr27_9492304     AOna    A    G        0      0        2 
  27  chr27_9492304     ASom    A    G        0      0        2 
  27  chr27_9492304     HCab    A    G        0      0        2 
  27  chr27_9492304     HPrz    A    G        0      0        2 
  27  chr27_9492304     ZBoe    A    G        1      2        2 
  27  chr27_9492304     ZGre    A    G        1      2        2 
  27  chr27_9492304     ZHar    A    G        1      2        2 
  27  chr27_9492304   Sample    A    G        0      0        2 
  27  chr27_9493820     AAsi    T    C        0      0        2 
  27  chr27_9493820     AKia    T    C        0      0        2 
  27  chr27_9493820     AOna    T    C      0.5      1        2 
  27  chr27_9493820     ASom    T    C        0      0        2 
  27  chr27_9493820     HCab    T    C        0      0        2 
  27  chr27_9493820     HPrz    T    C        0      0        2 
  27  chr27_9493820     ZBoe    T    C        0      0        2 
  27  chr27_9493820     ZGre    T    C        0      0        2 
  27  chr27_9493820     ZHar    T    C        0      0        2 
  27  chr27_9493820   Sample    T    C        0      0        2 
  27  chr27_9495019     AAsi    G    A        0      0        2 
  27  chr27_9495019     AKia    G    A        0      0        2 
  27  chr27_9495019     AOna    G    A      0.5      1        2 
  27  chr27_9495019     ASom    G    A        0      0        2 
  27  chr27_9495019     HCab    G    A        0      0        2 
  27  chr27_9495019     HPrz    G    A        0      0        2 
  27  chr27_9495019     ZBoe    G    A        0      0        2 
  27  chr27_9495019     ZGre    G    A        0      0        2 
  27  chr27_9495019     ZHar    G    A        0      0        2 
  27  chr27_9495019   Sample    G    A        0      0        2 
  27  chr27_9499541     AAsi    C    T        0      0        2 
  27  chr27_9499541     AKia    C    T        0      0        2 
  27  chr27_9499541     AOna    C    T        0      0        2 
  27  chr27_9499541     ASom    C    T        0      0        2 
  27  chr27_9499541     HCab    C    T        0      0        2 
  27  chr27_9499541     HPrz    C    T        0      0        2 
  27  chr27_9499541     ZBoe    C    T        0      0        2 
  27  chr27_9499541     ZGre    C    T      0.5      1        2 
  27  chr27_9499541     ZHar    C    T        0      0        2 
  27  chr27_9499541   Sample    C    T        0      0        2 
  27  chr27_9499824     AAsi    T    C        0      0        2 
  27  chr27_9499824     AKia    T    C        1      2        2 
  27  chr27_9499824     AOna    T    C        0      0        2 
  27  chr27_9499824     ASom    T    C        0      0        2 
  27  chr27_9499824     HCab    T    C        0      0        2 
  27  chr27_9499824     HPrz    T    C        0      0        2 
  27  chr27_9499824     ZBoe    T    C        0      0        2 
  27  chr27_9499824     ZGre    T    C        0      0        2 
  27  chr27_9499824     ZHar    T    C        0      0        2 
  27  chr27_9499824   Sample    T    C        0      0        2 
  27  chr27_9501696     AAsi    A    C        0      0        2 
  27  chr27_9501696     AKia    A    C        1      2        2 
  27  chr27_9501696     AOna    A    C        0      0        2 
  27  chr27_9501696     ASom    A    C        0      0        2 
  27  chr27_9501696     HCab    A    C        0      0        2 
  27  chr27_9501696     HPrz    A    C        0      0        2 
  27  chr27_9501696     ZBoe    A    C        0      0        2 
  27  chr27_9501696     ZGre    A    C        0      0        2 
  27  chr27_9501696     ZHar    A    C        0      0        2 
  27  chr27_9501696   Sample    A    C        0      0        2 
  27  chr27_9505046     AAsi    G    T        0      0        2 
  27  chr27_9505046     AKia    G    T        0      0        2 
  27  chr27_9505046     AOna    G    T        0      0        2 
  27  chr27_9505046     ASom    G    T        0      0        2 
  27  chr27_9505046     HCab    G    T        0      0        2 
  27  chr27_9505046     HPrz    G    T        0      0        2 
  27  chr27_9505046     ZBoe    G    T        0      0        2 
  27  chr27_9505046     ZGre    G    T        0      0        2 
  27  chr27_9505046     ZHar    G    T        1      2        2 
  27  chr27_9505046   Sample    G    T        0      0        2 
  27  chr27_9518249     AAsi    G    T        0      0        2 
  27  chr27_9518249     AKia    G    T        0      0        2 
  27  chr27_9518249     AOna    G    T        0      0        2 
  27  chr27_9518249     ASom    G    T        0      0        2 
  27  chr27_9518249     HCab    G    T        0      0        2 
  27  chr27_9518249     HPrz    G    T        0      0        2 
  27  chr27_9518249     ZBoe    G    T        0      0        2 
  27  chr27_9518249     ZGre    G    T      0.5      1        2 
  27  chr27_9518249     ZHar    G    T        0      0        2 
  27  chr27_9518249   Sample    G    T        0      0        2 
  27  chr27_9519387     AAsi    C    G        0      0        2 
  27  chr27_9519387     AKia    C    G        0      0        2 
  27  chr27_9519387     AOna    C    G        0      0        2 
  27  chr27_9519387     ASom    C    G        0      0        2 
  27  chr27_9519387     HCab    C    G        1      2        2 
  27  chr27_9519387     HPrz    C    G        1      2        2 
  27  chr27_9519387     ZBoe    C    G        0      0        2 
  27  chr27_9519387     ZGre    C    G        0      0        2 
  27  chr27_9519387     ZHar    C    G        0      0        2 
  27  chr27_9519387   Sample    C    G        0      0        2 
  27  chr27_9522886     AAsi    G    A        0      0        2 
  27  chr27_9522886     AKia    G    A        0      0        2 
  27  chr27_9522886     AOna    G    A        0      0        2 
  27  chr27_9522886     ASom    G    A        0      0        2 
  27  chr27_9522886     HCab    G    A        0      0        2 
  27  chr27_9522886     HPrz    G    A        0      0        2 
  27  chr27_9522886     ZBoe    G    A      0.5      1        2 
  27  chr27_9522886     ZGre    G    A        0      0        2 
  27  chr27_9522886     ZHar    G    A        0      0        2 
  27  chr27_9522886   Sample    G    A        0      0        2 
  27  chr27_9522983     AAsi    T    C        0      0        2 
  27  chr27_9522983     AKia    T    C        0      0        2 
  27  chr27_9522983     AOna    T    C        0      0        2 
  27  chr27_9522983     ASom    T    C        0      0        2 
  27  chr27_9522983     HCab    T    C        1      2        2 
  27  chr27_9522983     HPrz    T    C        1      2        2 
  27  chr27_9522983     ZBoe    T    C        0      0        2 
  27  chr27_9522983     ZGre    T    C        0      0        2 
  27  chr27_9522983     ZHar    T    C        1      2        2 
  27  chr27_9522983   Sample    T    C        0      0        2 
  27  chr27_9542929     AAsi    C    T        0      0        2 
  27  chr27_9542929     AKia    C    T        0      0        2 
  27  chr27_9542929     AOna    C    T        0      0        2 
  27  chr27_9542929     ASom    C    T        0      0        2 
  27  chr27_9542929     HCab    C    T        1      2        2 
  27  chr27_9542929     HPrz    C    T        1      2        2 
  27  chr27_9542929     ZBoe    C    T        0      0        2 
  27  chr27_9542929     ZGre    C    T        0      0        2 
  27  chr27_9542929     ZHar    C    T        0      0        2 
  27  chr27_9542929   Sample    C    T        0      0        2 
  27  chr27_9546944     AAsi    C    T        0      0        2 
  27  chr27_9546944     AKia    C    T        0      0        2 
  27  chr27_9546944     AOna    C    T        0      0        2 
  27  chr27_9546944     ASom    C    T        0      0        2 
  27  chr27_9546944     HCab    C    T        0      0        2 
  27  chr27_9546944     HPrz    C    T        0      0        2 
  27  chr27_9546944     ZBoe    C    T        0      0        2 
  27  chr27_9546944     ZGre    C    T      0.5      1        2 
  27  chr27_9546944     ZHar    C    T        0      0        2 
  27  chr27_9546944   Sample    C    T        0      0        2 
  27  chr27_9547515     AAsi    G    A        0      0        2 
  27  chr27_9547515     AKia    G    A        0      0        2 
  27  chr27_9547515     AOna    G    A        0      0        2 
  27  chr27_9547515     ASom    G    A        0      0        2 
  27  chr27_9547515     HCab    G    A        1      2        2 
  27  chr27_9547515     HPrz    G    A        1      2        2 
  27  chr27_9547515     ZBoe    G    A        0      0        2 
  27  chr27_9547515     ZGre    G    A        0      0        2 
  27  chr27_9547515     ZHar    G    A        0      0        2 
  27  chr27_9547515   Sample    G    A        0      0        2 
  27  chr27_9550165     AAsi    G    A        0      0        2 
  27  chr27_9550165     AKia    G    A        0      0        2 
  27  chr27_9550165     AOna    G    A        0      0        2 
  27  chr27_9550165     ASom    G    A        0      0        2 
  27  chr27_9550165     HCab    G    A        0      0        2 
  27  chr27_9550165     HPrz    G    A        0      0        2 
  27  chr27_9550165     ZBoe    G    A        1      2        2 
  27  chr27_9550165     ZGre    G    A        1      2        2 
  27  chr27_9550165     ZHar    G    A        1      2        2 
  27  chr27_9550165   Sample    G    A        0      0        2 
  27  chr27_9551014     AAsi    C    G        0      0        2 
  27  chr27_9551014     AKia    C    G        1      2        2 
  27  chr27_9551014     AOna    C    G      0.5      1        2 
  27  chr27_9551014     ASom    C    G        0      0        2 
  27  chr27_9551014     HCab    C    G        0      0        2 
  27  chr27_9551014     HPrz    C    G        0      0        2 
  27  chr27_9551014     ZBoe    C    G        1      2        2 
  27  chr27_9551014     ZGre    C    G        1      2        2 
  27  chr27_9551014     ZHar    C    G        1      2        2 
  27  chr27_9551014   Sample    C    G        0      0        2 
  27  chr27_9558969     AAsi    G    A        0      0        2 
  27  chr27_9558969     AKia    G    A        0      0        2 
  27  chr27_9558969     AOna    G    A        0      0        2 
  27  chr27_9558969     ASom    G    A        0      0        2 
  27  chr27_9558969     HCab    G    A        0      0        2 
  27  chr27_9558969     HPrz    G    A        0      0        2 
  27  chr27_9558969     ZBoe    G    A        0      0        2 
  27  chr27_9558969     ZGre    G    A      0.5      1        2 
  27  chr27_9558969     ZHar    G    A        0      0        2 
  27  chr27_9558969   Sample    G    A        0      0        2 
  27  chr27_9575571     AAsi    T    C        0      0        2 
  27  chr27_9575571     AKia    T    C        0      0        2 
  27  chr27_9575571     AOna    T    C        0      0        2 
  27  chr27_9575571     ASom    T    C        0      0        2 
  27  chr27_9575571     HCab    T    C        1      2        2 
  27  chr27_9575571     HPrz    T    C        1      2        2 
  27  chr27_9575571     ZBoe    T    C        0      0        2 
  27  chr27_9575571     ZGre    T    C        0      0        2 
  27  chr27_9575571     ZHar    T    C        0      0        2 
  27  chr27_9575571   Sample    T    C        0      0        2 
  27  chr27_9577375     AAsi    C    A        0      0        2 
  27  chr27_9577375     AKia    C    A        0      0        2 
  27  chr27_9577375     AOna    C    A        0      0        2 
  27  chr27_9577375     ASom    C    A        0      0        2 
  27  chr27_9577375     HCab    C    A        0      0        2 
  27  chr27_9577375     HPrz    C    A        0      0        2 
  27  chr27_9577375     ZBoe    C    A        0      0        2 
  27  chr27_9577375     ZGre    C    A        0      0        2 
  27  chr27_9577375     ZHar    C    A      0.5      1        2 
  27  chr27_9577375   Sample    C    A        0      0        2 
  27  chr27_9595646     AAsi    T    C        0      0        2 
  27  chr27_9595646     AKia    T    C        0      0        2 
  27  chr27_9595646     AOna    T    C        0      0        2 
  27  chr27_9595646     ASom    T    C        0      0        2 
  27  chr27_9595646     HCab    T    C      0.5      1        2 
  27  chr27_9595646     HPrz    T    C        0      0        2 
  27  chr27_9595646     ZBoe    T    C        0      0        2 
  27  chr27_9595646     ZGre    T    C        0      0        2 
  27  chr27_9595646     ZHar    T    C        0      0        2 
  27  chr27_9595646   Sample    T    C        0      0        2 
  27  chr27_9596881     AAsi    T    C        0      0        2 
  27  chr27_9596881     AKia    T    C        0      0        2 
  27  chr27_9596881     AOna    T    C        0      0        2 
  27  chr27_9596881     ASom    T    C        0      0        2 
  27  chr27_9596881     HCab    T    C        0      0        2 
  27  chr27_9596881     HPrz    T    C        0      0        2 
  27  chr27_9596881     ZBoe    T    C        0      0        2 
  27  chr27_9596881     ZGre    T    C        1      2        2 
  27  chr27_9596881     ZHar    T    C        0      0        2 
  27  chr27_9596881   Sample    T    C        0      0        2 
  27  chr27_9598829     AAsi    A    G        0      0        2 
  27  chr27_9598829     AKia    A    G        0      0        2 
  27  chr27_9598829     AOna    A    G        0      0        2 
  27  chr27_9598829     ASom    A    G        0      0        2 
  27  chr27_9598829     HCab    A    G        0      0        2 
  27  chr27_9598829     HPrz    A    G        0      0        2 
  27  chr27_9598829     ZBoe    A    G        0      0        2 
  27  chr27_9598829     ZGre    A    G        1      2        2 
  27  chr27_9598829     ZHar    A    G        0      0        2 
  27  chr27_9598829   Sample    A    G        0      0        2 
  27  chr27_9604819     AAsi    C    T        0      0        2 
  27  chr27_9604819     AKia    C    T        0      0        2 
  27  chr27_9604819     AOna    C    T        0      0        2 
  27  chr27_9604819     ASom    C    T        0      0        2 
  27  chr27_9604819     HCab    C    T        0      0        2 
  27  chr27_9604819     HPrz    C    T        0      0        2 
  27  chr27_9604819     ZBoe    C    T        0      0        2 
  27  chr27_9604819     ZGre    C    T        1      2        2 
  27  chr27_9604819     ZHar    C    T        0      0        2 
  27  chr27_9604819   Sample    C    T        0      0        2 
  27  chr27_9617691     AAsi    G    T        0      0        2 
  27  chr27_9617691     AKia    G    T        1      2        2 
  27  chr27_9617691     AOna    G    T        1      2        2 
  27  chr27_9617691     ASom    G    T        0      0        2 
  27  chr27_9617691     HCab    G    T        0      0        2 
  27  chr27_9617691     HPrz    G    T        0      0        2 
  27  chr27_9617691     ZBoe    G    T        0      0        2 
  27  chr27_9617691     ZGre    G    T        0      0        2 
  27  chr27_9617691     ZHar    G    T        0      0        2 
  27  chr27_9617691   Sample    G    T        0      0        2 
  27  chr27_9618518     AAsi    A    G        0      0        2 
  27  chr27_9618518     AKia    A    G        0      0        2 
  27  chr27_9618518     AOna    A    G        0      0        2 
  27  chr27_9618518     ASom    A    G      0.5      1        2 
  27  chr27_9618518     HCab    A    G        0      0        2 
  27  chr27_9618518     HPrz    A    G        0      0        2 
  27  chr27_9618518     ZBoe    A    G        0      0        2 
  27  chr27_9618518     ZGre    A    G        0      0        2 
  27  chr27_9618518     ZHar    A    G        0      0        2 
  27  chr27_9618518   Sample    A    G        0      0        2 
  27  chr27_9625940     AAsi    A    G        1      2        2 
  27  chr27_9625940     AKia    A    G        0      0        2 
  27  chr27_9625940     AOna    A    G        0      0        2 
  27  chr27_9625940     ASom    A    G        1      2        2 
  27  chr27_9625940     HCab    A    G        0      0        2 
  27  chr27_9625940     HPrz    A    G        0      0        2 
  27  chr27_9625940     ZBoe    A    G        0      0        2 
  27  chr27_9625940     ZGre    A    G        0      0        2 
  27  chr27_9625940     ZHar    A    G        0      0        2 
  27  chr27_9625940   Sample    A    G        1      2        2 
  27  chr27_9627317     AAsi    C    G        0      0        2 
  27  chr27_9627317     AKia    C    G        0      0        2 
  27  chr27_9627317     AOna    C    G        0      0        2 
  27  chr27_9627317     ASom    C    G        0      0        2 
  27  chr27_9627317     HCab    C    G        0      0        2 
  27  chr27_9627317     HPrz    C    G        0      0        2 
  27  chr27_9627317     ZBoe    C    G        0      0        2 
  27  chr27_9627317     ZGre    C    G        1      2        2 
  27  chr27_9627317     ZHar    C    G        0      0        2 
  27  chr27_9627317   Sample    C    G        0      0        2 
  27  chr27_9630494     AAsi    A    C        0      0        2 
  27  chr27_9630494     AKia    A    C        0      0        2 
  27  chr27_9630494     AOna    A    C        0      0        2 
  27  chr27_9630494     ASom    A    C        0      0        2 
  27  chr27_9630494     HCab    A    C        1      2        2 
  27  chr27_9630494     HPrz    A    C        1      2        2 
  27  chr27_9630494     ZBoe    A    C        0      0        2 
  27  chr27_9630494     ZGre    A    C        0      0        2 
  27  chr27_9630494     ZHar    A    C        0      0        2 
  27  chr27_9630494   Sample    A    C        0      0        2 
  27  chr27_9636484     AAsi    C    T        0      0        2 
  27  chr27_9636484     AKia    C    T        1      2        2 
  27  chr27_9636484     AOna    C    T        1      2        2 
  27  chr27_9636484     ASom    C    T        0      0        2 
  27  chr27_9636484     HCab    C    T        0      0        2 
  27  chr27_9636484     HPrz    C    T        0      0        2 
  27  chr27_9636484     ZBoe    C    T        0      0        2 
  27  chr27_9636484     ZGre    C    T        0      0        2 
  27  chr27_9636484     ZHar    C    T        0      0        2 
  27  chr27_9636484   Sample    C    T        0      0        2 
  27  chr27_9638734     AAsi    C    T        0      0        2 
  27  chr27_9638734     AKia    C    T        0      0        2 
  27  chr27_9638734     AOna    C    T        0      0        2 
  27  chr27_9638734     ASom    C    T        0      0        2 
  27  chr27_9638734     HCab    C    T        0      0        2 
  27  chr27_9638734     HPrz    C    T        0      0        2 
  27  chr27_9638734     ZBoe    C    T        0      0        2 
  27  chr27_9638734     ZGre    C    T        0      0        2 
  27  chr27_9638734     ZHar    C    T        1      2        2 
  27  chr27_9638734   Sample    C    T        0      0        2 
  27  chr27_9642693     AAsi    G    A        0      0        2 
  27  chr27_9642693     AKia    G    A        0      0        2 
  27  chr27_9642693     AOna    G    A        0      0        2 
  27  chr27_9642693     ASom    G    A      0.5      1        2 
  27  chr27_9642693     HCab    G    A        0      0        2 
  27  chr27_9642693     HPrz    G    A        0      0        2 
  27  chr27_9642693     ZBoe    G    A        0      0        2 
  27  chr27_9642693     ZGre    G    A        0      0        2 
  27  chr27_9642693     ZHar    G    A        0      0        2 
  27  chr27_9642693   Sample    G    A        0      0        2 
  27  chr27_9654543     AAsi    A    G        1      2        2 
  27  chr27_9654543     AKia    A    G        0      0        2 
  27  chr27_9654543     AOna    A    G        0      0        2 
  27  chr27_9654543     ASom    A    G        1      2        2 
  27  chr27_9654543     HCab    A    G        1      2        2 
  27  chr27_9654543     HPrz    A    G        1      2        2 
  27  chr27_9654543     ZBoe    A    G        0      0        2 
  27  chr27_9654543     ZGre    A    G        0      0        2 
  27  chr27_9654543     ZHar    A    G        0      0        2 
  27  chr27_9654543   Sample    A    G        1      2        2 
  27  chr27_9655486     AAsi    G    T        1      2        2 
  27  chr27_9655486     AKia    G    T        0      0        2 
  27  chr27_9655486     AOna    G    T        0      0        2 
  27  chr27_9655486     ASom    G    T        0      0        2 
  27  chr27_9655486     HCab    G    T        0      0        2 
  27  chr27_9655486     HPrz    G    T        0      0        2 
  27  chr27_9655486     ZBoe    G    T        0      0        2 
  27  chr27_9655486     ZGre    G    T        0      0        2 
  27  chr27_9655486     ZHar    G    T        0      0        2 
  27  chr27_9655486   Sample    G    T        0      0        2 
  27  chr27_9657276     AAsi    T    C        0      0        2 
  27  chr27_9657276     AKia    T    C        0      0        2 
  27  chr27_9657276     AOna    T    C        0      0        2 
  27  chr27_9657276     ASom    T    C        0      0        2 
  27  chr27_9657276     HCab    T    C        0      0        2 
  27  chr27_9657276     HPrz    T    C        0      0        2 
  27  chr27_9657276     ZBoe    T    C        0      0        2 
  27  chr27_9657276     ZGre    T    C      0.5      1        2 
  27  chr27_9657276     ZHar    T    C        0      0        2 
  27  chr27_9657276   Sample    T    C        0      0        2 
  27  chr27_9661995     AAsi    G    T        0      0        2 
  27  chr27_9661995     AKia    G    T        0      0        2 
  27  chr27_9661995     AOna    G    T        0      0        2 
  27  chr27_9661995     ASom    G    T        0      0        2 
  27  chr27_9661995     HCab    G    T        1      2        2 
  27  chr27_9661995     HPrz    G    T        1      2        2 
  27  chr27_9661995     ZBoe    G    T        0      0        2 
  27  chr27_9661995     ZGre    G    T        0      0        2 
  27  chr27_9661995     ZHar    G    T        0      0        2 
  27  chr27_9661995   Sample    G    T        0      0        2 
  27  chr27_9664788     AAsi    C    T        0      0        2 
  27  chr27_9664788     AKia    C    T        1      2        2 
  27  chr27_9664788     AOna    C    T        0      0        2 
  27  chr27_9664788     ASom    C    T        0      0        2 
  27  chr27_9664788     HCab    C    T        0      0        2 
  27  chr27_9664788     HPrz    C    T        0      0        2 
  27  chr27_9664788     ZBoe    C    T        0      0        2 
  27  chr27_9664788     ZGre    C    T        0      0        2 
  27  chr27_9664788     ZHar    C    T        0      0        2 
  27  chr27_9664788   Sample    C    T        0      0        2 
  27  chr27_9667014     AAsi    A    G        0      0        2 
  27  chr27_9667014     AKia    A    G        0      0        2 
  27  chr27_9667014     AOna    A    G      0.5      1        2 
  27  chr27_9667014     ASom    A    G        0      0        2 
  27  chr27_9667014     HCab    A    G        0      0        2 
  27  chr27_9667014     HPrz    A    G        0      0        2 
  27  chr27_9667014     ZBoe    A    G        0      0        2 
  27  chr27_9667014     ZGre    A    G        0      0        2 
  27  chr27_9667014     ZHar    A    G        0      0        2 
  27  chr27_9667014   Sample    A    G        0      0        2 
  27  chr27_9668089     AAsi    T    C        0      0        2 
  27  chr27_9668089     AKia    T    C        0      0        2 
  27  chr27_9668089     AOna    T    C      0.5      1        2 
  27  chr27_9668089     ASom    T    C        0      0        2 
  27  chr27_9668089     HCab    T    C        0      0        2 
  27  chr27_9668089     HPrz    T    C        0      0        2 
  27  chr27_9668089     ZBoe    T    C        0      0        2 
  27  chr27_9668089     ZGre    T    C        0      0        2 
  27  chr27_9668089     ZHar    T    C        0      0        2 
  27  chr27_9668089   Sample    T    C        0      0        2 
  27  chr27_9689516     AAsi    T    G        0      0        2 
  27  chr27_9689516     AKia    T    G        0      0        2 
  27  chr27_9689516     AOna    T    G        0      0        2 
  27  chr27_9689516     ASom    T    G      0.5      1        2 
  27  chr27_9689516     HCab    T    G        0      0        2 
  27  chr27_9689516     HPrz    T    G        0      0        2 
  27  chr27_9689516     ZBoe    T    G        0      0        2 
  27  chr27_9689516     ZGre    T    G        0      0        2 
  27  chr27_9689516     ZHar    T    G        0      0        2 
  27  chr27_9689516   Sample    T    G        0      0        2 
  27  chr27_9698824     AAsi    T    C        0      0        2 
  27  chr27_9698824     AKia    T    C        0      0        2 
  27  chr27_9698824     AOna    T    C        0      0        2 
  27  chr27_9698824     ASom    T    C        0      0        2 
  27  chr27_9698824     HCab    T    C        1      2        2 
  27  chr27_9698824     HPrz    T    C        1      2        2 
  27  chr27_9698824     ZBoe    T    C        0      0        2 
  27  chr27_9698824     ZGre    T    C        0      0        2 
  27  chr27_9698824     ZHar    T    C        0      0        2 
  27  chr27_9698824   Sample    T    C        0      0        2 
  27  chr27_9701088     AAsi    C    T        0      0        2 
  27  chr27_9701088     AKia    C    T        0      0        2 
  27  chr27_9701088     AOna    C    T        0      0        2 
  27  chr27_9701088     ASom    C    T        0      0        2 
  27  chr27_9701088     HCab    C    T        1      2        2 
  27  chr27_9701088     HPrz    C    T        1      2        2 
  27  chr27_9701088     ZBoe    C    T        0      0        2 
  27  chr27_9701088     ZGre    C    T        0      0        2 
  27  chr27_9701088     ZHar    C    T        0      0        2 
  27  chr27_9701088   Sample    C    T        0      0        2 
  27  chr27_9702911     AAsi    C    A        0      0        2 
  27  chr27_9702911     AKia    C    A        0      0        2 
  27  chr27_9702911     AOna    C    A        0      0        2 
  27  chr27_9702911     ASom    C    A        0      0        2 
  27  chr27_9702911     HCab    C    A        0      0        2 
  27  chr27_9702911     HPrz    C    A        0      0        2 
  27  chr27_9702911     ZBoe    C    A        1      2        2 
  27  chr27_9702911     ZGre    C    A        0      0        2 
  27  chr27_9702911     ZHar    C    A        0      0        2 
  27  chr27_9702911   Sample    C    A        0      0        2 
  27  chr27_9707352     AAsi    C    A        1      2        2 
  27  chr27_9707352     AKia    C    A        0      0        2 
  27  chr27_9707352     AOna    C    A        0      0        2 
  27  chr27_9707352     ASom    C    A        1      2        2 
  27  chr27_9707352     HCab    C    A        0      0        2 
  27  chr27_9707352     HPrz    C    A        0      0        2 
  27  chr27_9707352     ZBoe    C    A        0      0        2 
  27  chr27_9707352     ZGre    C    A        0      0        2 
  27  chr27_9707352     ZHar    C    A        0      0        2 
  27  chr27_9707352   Sample    C    A        1      2        2 
  27  chr27_9714978     AAsi    A    G        0      0        2 
  27  chr27_9714978     AKia    A    G        0      0        2 
  27  chr27_9714978     AOna    A    G        0      0        2 
  27  chr27_9714978     ASom    A    G        0      0        2 
  27  chr27_9714978     HCab    A    G      0.5      1        2 
  27  chr27_9714978     HPrz    A    G        0      0        2 
  27  chr27_9714978     ZBoe    A    G        0      0        2 
  27  chr27_9714978     ZGre    A    G        0      0        2 
  27  chr27_9714978     ZHar    A    G        0      0        2 
  27  chr27_9714978   Sample    A    G        0      0        2 
  27  chr27_9717050     AAsi    C    G        0      0        2 
  27  chr27_9717050     AKia    C    G        0      0        2 
  27  chr27_9717050     AOna    C    G        0      0        2 
  27  chr27_9717050     ASom    C    G        0      0        2 
  27  chr27_9717050     HCab    C    G        0      0        2 
  27  chr27_9717050     HPrz    C    G        0      0        2 
  27  chr27_9717050     ZBoe    C    G      0.5      1        2 
  27  chr27_9717050     ZGre    C    G        0      0        2 
  27  chr27_9717050     ZHar    C    G        0      0        2 
  27  chr27_9717050   Sample    C    G        0      0        2 
  27  chr27_9727918     AAsi    T    C        0      0        2 
  27  chr27_9727918     AKia    T    C        0      0        2 
  27  chr27_9727918     AOna    T    C        0      0        2 
  27  chr27_9727918     ASom    T    C        0      0        2 
  27  chr27_9727918     HCab    T    C        1      2        2 
  27  chr27_9727918     HPrz    T    C        1      2        2 
  27  chr27_9727918     ZBoe    T    C        0      0        2 
  27  chr27_9727918     ZGre    T    C        0      0        2 
  27  chr27_9727918     ZHar    T    C        0      0        2 
  27  chr27_9727918   Sample    T    C        0      0        2 
  27  chr27_9739220     AAsi    C    T        0      0        2 
  27  chr27_9739220     AKia    C    T        0      0        2 
  27  chr27_9739220     AOna    C    T        0      0        2 
  27  chr27_9739220     ASom    C    T        0      0        2 
  27  chr27_9739220     HCab    C    T        0      0        2 
  27  chr27_9739220     HPrz    C    T        0      0        2 
  27  chr27_9739220     ZBoe    C    T      0.5      1        2 
  27  chr27_9739220     ZGre    C    T        0      0        2 
  27  chr27_9739220     ZHar    C    T        0      0        2 
  27  chr27_9739220   Sample    C    T        0      0        2 
  27  chr27_9742765     AAsi    C    T        0      0        2 
  27  chr27_9742765     AKia    C    T        0      0        2 
  27  chr27_9742765     AOna    C    T        0      0        2 
  27  chr27_9742765     ASom    C    T        0      0        2 
  27  chr27_9742765     HCab    C    T        0      0        2 
  27  chr27_9742765     HPrz    C    T      0.5      1        2 
  27  chr27_9742765     ZBoe    C    T        0      0        2 
  27  chr27_9742765     ZGre    C    T        0      0        2 
  27  chr27_9742765     ZHar    C    T        0      0        2 
  27  chr27_9742765   Sample    C    T        0      0        2 
  27  chr27_9757358     AAsi    T    C        0      0        2 
  27  chr27_9757358     AKia    T    C        1      2        2 
  27  chr27_9757358     AOna    T    C        1      2        2 
  27  chr27_9757358     ASom    T    C        0      0        2 
  27  chr27_9757358     HCab    T    C        0      0        2 
  27  chr27_9757358     HPrz    T    C        0      0        2 
  27  chr27_9757358     ZBoe    T    C        0      0        2 
  27  chr27_9757358     ZGre    T    C        0      0        2 
  27  chr27_9757358     ZHar    T    C        0      0        2 
  27  chr27_9757358   Sample    T    C        0      0        2 
  27  chr27_9768449     AAsi    T    A        0      0        2 
  27  chr27_9768449     AKia    T    A        0      0        2 
  27  chr27_9768449     AOna    T    A        0      0        2 
  27  chr27_9768449     ASom    T    A        0      0        2 
  27  chr27_9768449     HCab    T    A        0      0        2 
  27  chr27_9768449     HPrz    T    A        0      0        2 
  27  chr27_9768449     ZBoe    T    A        0      0        2 
  27  chr27_9768449     ZGre    T    A        0      0        2 
  27  chr27_9768449     ZHar    T    A      0.5      1        2 
  27  chr27_9768449   Sample    T    A        0      0        2 
  27  chr27_9768517     AAsi    T    A        0      0        2 
  27  chr27_9768517     AKia    T    A        0      0        2 
  27  chr27_9768517     AOna    T    A        0      0        2 
  27  chr27_9768517     ASom    T    A        0      0        2 
  27  chr27_9768517     HCab    T    A        1      2        2 
  27  chr27_9768517     HPrz    T    A      0.5      1        2 
  27  chr27_9768517     ZBoe    T    A        0      0        2 
  27  chr27_9768517     ZGre    T    A        0      0        2 
  27  chr27_9768517     ZHar    T    A        0      0        2 
  27  chr27_9768517   Sample    T    A        0      0        2 
  27  chr27_9768744     AAsi    T    A        0      0        2 
  27  chr27_9768744     AKia    T    A        0      0        2 
  27  chr27_9768744     AOna    T    A        0      0        2 
  27  chr27_9768744     ASom    T    A        0      0        2 
  27  chr27_9768744     HCab    T    A      0.5      1        2 
  27  chr27_9768744     HPrz    T    A        0      0        2 
  27  chr27_9768744     ZBoe    T    A        0      0        2 
  27  chr27_9768744     ZGre    T    A        0      0        2 
  27  chr27_9768744     ZHar    T    A        0      0        2 
  27  chr27_9768744   Sample    T    A        0      0        2 
  27  chr27_9773316     AAsi    A    G        0      0        2 
  27  chr27_9773316     AKia    A    G        0      0        2 
  27  chr27_9773316     AOna    A    G        0      0        2 
  27  chr27_9773316     ASom    A    G        0      0        2 
  27  chr27_9773316     HCab    A    G        0      0        2 
  27  chr27_9773316     HPrz    A    G        0      0        2 
  27  chr27_9773316     ZBoe    A    G        0      0        2 
  27  chr27_9773316     ZGre    A    G        0      0        2 
  27  chr27_9773316     ZHar    A    G        1      2        2 
  27  chr27_9773316   Sample    A    G        0      0        2 
  27  chr27_9773738     AAsi    T    C        0      0        2 
  27  chr27_9773738     AKia    T    C        0      0        2 
  27  chr27_9773738     AOna    T    C        0      0        2 
  27  chr27_9773738     ASom    T    C      0.5      1        2 
  27  chr27_9773738     HCab    T    C        0      0        2 
  27  chr27_9773738     HPrz    T    C        0      0        2 
  27  chr27_9773738     ZBoe    T    C        0      0        2 
  27  chr27_9773738     ZGre    T    C        0      0        2 
  27  chr27_9773738     ZHar    T    C        0      0        2 
  27  chr27_9773738   Sample    T    C        0      0        2 
  27  chr27_9775511     AAsi    C    G        0      0        2 
  27  chr27_9775511     AKia    C    G        0      0        2 
  27  chr27_9775511     AOna    C    G        0      0        2 
  27  chr27_9775511     ASom    C    G        0      0        2 
  27  chr27_9775511     HCab    C    G        1      2        2 
  27  chr27_9775511     HPrz    C    G        1      2        2 
  27  chr27_9775511     ZBoe    C    G        0      0        2 
  27  chr27_9775511     ZGre    C    G        0      0        2 
  27  chr27_9775511     ZHar    C    G        0      0        2 
  27  chr27_9775511   Sample    C    G        0      0        2 
  27  chr27_9776074     AAsi    C    T        0      0        2 
  27  chr27_9776074     AKia    C    T        1      2        2 
  27  chr27_9776074     AOna    C    T        1      2        2 
  27  chr27_9776074     ASom    C    T        0      0        2 
  27  chr27_9776074     HCab    C    T        0      0        2 
  27  chr27_9776074     HPrz    C    T        0      0        2 
  27  chr27_9776074     ZBoe    C    T        0      0        2 
  27  chr27_9776074     ZGre    C    T        0      0        2 
  27  chr27_9776074     ZHar    C    T        0      0        2 
  27  chr27_9776074   Sample    C    T        0      0        2 
  27  chr27_9777437     AAsi    C    T        0      0        2 
  27  chr27_9777437     AKia    C    T        0      0        2 
  27  chr27_9777437     AOna    C    T        0      0        2 
  27  chr27_9777437     ASom    C    T        0      0        2 
  27  chr27_9777437     HCab    C    T      0.5      1        2 
  27  chr27_9777437     HPrz    C    T      0.5      1        2 
  27  chr27_9777437     ZBoe    C    T        0      0        2 
  27  chr27_9777437     ZGre    C    T        0      0        2 
  27  chr27_9777437     ZHar    C    T        0      0        2 
  27  chr27_9777437   Sample    C    T        0      0        2 
  27  chr27_9783594     AAsi    C    A        0      0        2 
  27  chr27_9783594     AKia    C    A        0      0        2 
  27  chr27_9783594     AOna    C    A        0      0        2 
  27  chr27_9783594     ASom    C    A        0      0        2 
  27  chr27_9783594     HCab    C    A      0.5      1        2 
  27  chr27_9783594     HPrz    C    A      0.5      1        2 
  27  chr27_9783594     ZBoe    C    A        0      0        2 
  27  chr27_9783594     ZGre    C    A        0      0        2 
  27  chr27_9783594     ZHar    C    A        0      0        2 
  27  chr27_9783594   Sample    C    A        0      0        2 
  27  chr27_9800430     AAsi    C    T        0      0        2 
  27  chr27_9800430     AKia    C    T        0      0        2 
  27  chr27_9800430     AOna    C    T        0      0        2 
  27  chr27_9800430     ASom    C    T        0      0        2 
  27  chr27_9800430     HCab    C    T        1      2        2 
  27  chr27_9800430     HPrz    C    T        1      2        2 
  27  chr27_9800430     ZBoe    C    T        0      0        2 
  27  chr27_9800430     ZGre    C    T        0      0        2 
  27  chr27_9800430     ZHar    C    T        0      0        2 
  27  chr27_9800430   Sample    C    T        0      0        2 
  27  chr27_9809640     AAsi    C    A        0      0        2 
  27  chr27_9809640     AKia    C    A        0      0        2 
  27  chr27_9809640     AOna    C    A        0      0        2 
  27  chr27_9809640     ASom    C    A        0      0        2 
  27  chr27_9809640     HCab    C    A      0.5      1        2 
  27  chr27_9809640     HPrz    C    A        0      0        2 
  27  chr27_9809640     ZBoe    C    A        0      0        2 
  27  chr27_9809640     ZGre    C    A        0      0        2 
  27  chr27_9809640     ZHar    C    A        0      0        2 
  27  chr27_9809640   Sample    C    A        0      0        2 
  27  chr27_9816180     AAsi    G    C        0      0        2 
  27  chr27_9816180     AKia    G    C        0      0        2 
  27  chr27_9816180     AOna    G    C        0      0        2 
  27  chr27_9816180     ASom    G    C        0      0        2 
  27  chr27_9816180     HCab    G    C        0      0        2 
  27  chr27_9816180     HPrz    G    C        0      0        2 
  27  chr27_9816180     ZBoe    G    C      0.5      1        2 
  27  chr27_9816180     ZGre    G    C        0      0        2 
  27  chr27_9816180     ZHar    G    C        0      0        2 
  27  chr27_9816180   Sample    G    C        0      0        2 
  27  chr27_9818431     AAsi    G    T        0      0        2 
  27  chr27_9818431     AKia    G    T        0      0        2 
  27  chr27_9818431     AOna    G    T        0      0        2 
  27  chr27_9818431     ASom    G    T        0      0        2 
  27  chr27_9818431     HCab    G    T        1      2        2 
  27  chr27_9818431     HPrz    G    T        1      2        2 
  27  chr27_9818431     ZBoe    G    T        0      0        2 
  27  chr27_9818431     ZGre    G    T        0      0        2 
  27  chr27_9818431     ZHar    G    T        0      0        2 
  27  chr27_9818431   Sample    G    T        0      0        2 
  27  chr27_9821051     AAsi    T    C        0      0        2 
  27  chr27_9821051     AKia    T    C        0      0        2 
  27  chr27_9821051     AOna    T    C        0      0        2 
  27  chr27_9821051     ASom    T    C        0      0        2 
  27  chr27_9821051     HCab    T    C      0.5      1        2 
  27  chr27_9821051     HPrz    T    C      0.5      1        2 
  27  chr27_9821051     ZBoe    T    C        0      0        2 
  27  chr27_9821051     ZGre    T    C        0      0        2 
  27  chr27_9821051     ZHar    T    C        0      0        2 
  27  chr27_9821051   Sample    T    C        0      0        2 
  27  chr27_9821922     AAsi    G    C        0      0        2 
  27  chr27_9821922     AKia    G    C        0      0        2 
  27  chr27_9821922     AOna    G    C        1      2        2 
  27  chr27_9821922     ASom    G    C        0      0        2 
  27  chr27_9821922     HCab    G    C        0      0        2 
  27  chr27_9821922     HPrz    G    C        0      0        2 
  27  chr27_9821922     ZBoe    G    C        0      0        2 
  27  chr27_9821922     ZGre    G    C        0      0        2 
  27  chr27_9821922     ZHar    G    C        0      0        2 
  27  chr27_9821922   Sample    G    C        0      0        2 
  27  chr27_9831238     AAsi    C    A        0      0        2 
  27  chr27_9831238     AKia    C    A        0      0        2 
  27  chr27_9831238     AOna    C    A        0      0        2 
  27  chr27_9831238     ASom    C    A        0      0        2 
  27  chr27_9831238     HCab    C    A      0.5      1        2 
  27  chr27_9831238     HPrz    C    A        0      0        2 
  27  chr27_9831238     ZBoe    C    A        0      0        2 
  27  chr27_9831238     ZGre    C    A        0      0        2 
  27  chr27_9831238     ZHar    C    A        0      0        2 
  27  chr27_9831238   Sample    C    A        0      0        2 
  27  chr27_9831350     AAsi    T    C        0      0        2 
  27  chr27_9831350     AKia    T    C        0      0        2 
  27  chr27_9831350     AOna    T    C        0      0        2 
  27  chr27_9831350     ASom    T    C        0      0        2 
  27  chr27_9831350     HCab    T    C        0      0        2 
  27  chr27_9831350     HPrz    T    C        0      0        2 
  27  chr27_9831350     ZBoe    T    C        0      0        2 
  27  chr27_9831350     ZGre    T    C        0      0        2 
  27  chr27_9831350     ZHar    T    C      0.5      1        2 
  27  chr27_9831350   Sample    T    C        0      0        2 
  27  chr27_9831772     AAsi    C    T        0      0        2 
  27  chr27_9831772     AKia    C    T        0      0        2 
  27  chr27_9831772     AOna    C    T        0      0        2 
  27  chr27_9831772     ASom    C    T      0.5      1        2 
  27  chr27_9831772     HCab    C    T        0      0        2 
  27  chr27_9831772     HPrz    C    T        0      0        2 
  27  chr27_9831772     ZBoe    C    T        0      0        2 
  27  chr27_9831772     ZGre    C    T        0      0        2 
  27  chr27_9831772     ZHar    C    T        0      0        2 
  27  chr27_9831772   Sample    C    T        0      0        2 
  27  chr27_9833836     AAsi    G    A        0      0        2 
  27  chr27_9833836     AKia    G    A        0      0        2 
  27  chr27_9833836     AOna    G    A        0      0        2 
  27  chr27_9833836     ASom    G    A        0      0        2 
  27  chr27_9833836     HCab    G    A        1      2        2 
  27  chr27_9833836     HPrz    G    A        1      2        2 
  27  chr27_9833836     ZBoe    G    A        0      0        2 
  27  chr27_9833836     ZGre    G    A        0      0        2 
  27  chr27_9833836     ZHar    G    A        0      0        2 
  27  chr27_9833836   Sample    G    A        0      0        2 
  27  chr27_9841067     AAsi    G    T        0      0        2 
  27  chr27_9841067     AKia    G    T        0      0        2 
  27  chr27_9841067     AOna    G    T        0      0        2 
  27  chr27_9841067     ASom    G    T        0      0        2 
  27  chr27_9841067     HCab    G    T        0      0        2 
  27  chr27_9841067     HPrz    G    T        0      0        2 
  27  chr27_9841067     ZBoe    G    T      0.5      1        2 
  27  chr27_9841067     ZGre    G    T        0      0        2 
  27  chr27_9841067     ZHar    G    T        0      0        2 
  27  chr27_9841067   Sample    G    T        0      0        2 
  27  chr27_9849311     AAsi    G    A        0      0        2 
  27  chr27_9849311     AKia    G    A        0      0        2 
  27  chr27_9849311     AOna    G    A        0      0        2 
  27  chr27_9849311     ASom    G    A        0      0        2 
  27  chr27_9849311     HCab    G    A        0      0        2 
  27  chr27_9849311     HPrz    G    A        0      0        2 
  27  chr27_9849311     ZBoe    G    A      0.5      1        2 
  27  chr27_9849311     ZGre    G    A        1      2        2 
  27  chr27_9849311     ZHar    G    A        0      0        2 
  27  chr27_9849311   Sample    G    A        0      0        2 
  27  chr27_9851595     AAsi    T    C        0      0        2 
  27  chr27_9851595     AKia    T    C        0      0        2 
  27  chr27_9851595     AOna    T    C        0      0        2 
  27  chr27_9851595     ASom    T    C        0      0        2 
  27  chr27_9851595     HCab    T    C        1      2        2 
  27  chr27_9851595     HPrz    T    C        1      2        2 
  27  chr27_9851595     ZBoe    T    C        0      0        2 
  27  chr27_9851595     ZGre    T    C        0      0        2 
  27  chr27_9851595     ZHar    T    C        0      0        2 
  27  chr27_9851595   Sample    T    C        0      0        2 
  27  chr27_9855151     AAsi    A    G        0      0        2 
  27  chr27_9855151     AKia    A    G        0      0        2 
  27  chr27_9855151     AOna    A    G        0      0        2 
  27  chr27_9855151     ASom    A    G        0      0        2 
  27  chr27_9855151     HCab    A    G        0      0        2 
  27  chr27_9855151     HPrz    A    G        0      0        2 
  27  chr27_9855151     ZBoe    A    G        0      0        2 
  27  chr27_9855151     ZGre    A    G        0      0        2 
  27  chr27_9855151     ZHar    A    G      0.5      1        2 
  27  chr27_9855151   Sample    A    G        0      0        2 
  27  chr27_9855612     AAsi    T    C        0      0        2 
  27  chr27_9855612     AKia    T    C        1      2        2 
  27  chr27_9855612     AOna    T    C        1      2        2 
  27  chr27_9855612     ASom    T    C        0      0        2 
  27  chr27_9855612     HCab    T    C        0      0        2 
  27  chr27_9855612     HPrz    T    C        0      0        2 
  27  chr27_9855612     ZBoe    T    C        0      0        2 
  27  chr27_9855612     ZGre    T    C        0      0        2 
  27  chr27_9855612     ZHar    T    C        0      0        2 
  27  chr27_9855612   Sample    T    C        0      0        2 
  27  chr27_9861305     AAsi    G    A        0      0        2 
  27  chr27_9861305     AKia    G    A        1      2        2 
  27  chr27_9861305     AOna    G    A        1      2        2 
  27  chr27_9861305     ASom    G    A        0      0        2 
  27  chr27_9861305     HCab    G    A        0      0        2 
  27  chr27_9861305     HPrz    G    A        0      0        2 
  27  chr27_9861305     ZBoe    G    A        0      0        2 
  27  chr27_9861305     ZGre    G    A        0      0        2 
  27  chr27_9861305     ZHar    G    A        0      0        2 
  27  chr27_9861305   Sample    G    A        0      0        2 
  27  chr27_9861992     AAsi    A    G        0      0        2 
  27  chr27_9861992     AKia    A    G        0      0        2 
  27  chr27_9861992     AOna    A    G        0      0        2 
  27  chr27_9861992     ASom    A    G        0      0        2 
  27  chr27_9861992     HCab    A    G        0      0        2 
  27  chr27_9861992     HPrz    A    G        0      0        2 
  27  chr27_9861992     ZBoe    A    G        0      0        2 
  27  chr27_9861992     ZGre    A    G        0      0        2 
  27  chr27_9861992     ZHar    A    G        1      2        2 
  27  chr27_9861992   Sample    A    G        0      0        2 
  27  chr27_9865024     AAsi    C    T        0      0        2 
  27  chr27_9865024     AKia    C    T        0      0        2 
  27  chr27_9865024     AOna    C    T        0      0        2 
  27  chr27_9865024     ASom    C    T        0      0        2 
  27  chr27_9865024     HCab    C    T        0      0        2 
  27  chr27_9865024     HPrz    C    T        0      0        2 
  27  chr27_9865024     ZBoe    C    T      0.5      1        2 
  27  chr27_9865024     ZGre    C    T        0      0        2 
  27  chr27_9865024     ZHar    C    T        0      0        2 
  27  chr27_9865024   Sample    C    T        0      0        2 
  27  chr27_9866253     AAsi    A    C        0      0        2 
  27  chr27_9866253     AKia    A    C        0      0        2 
  27  chr27_9866253     AOna    A    C        0      0        2 
  27  chr27_9866253     ASom    A    C        0      0        2 
  27  chr27_9866253     HCab    A    C        0      0        2 
  27  chr27_9866253     HPrz    A    C        0      0        2 
  27  chr27_9866253     ZBoe    A    C      0.5      1        2 
  27  chr27_9866253     ZGre    A    C        0      0        2 
  27  chr27_9866253     ZHar    A    C        0      0        2 
  27  chr27_9866253   Sample    A    C        0      0        2 
  27  chr27_9868231     AAsi    T    C        0      0        2 
  27  chr27_9868231     AKia    T    C        0      0        2 
  27  chr27_9868231     AOna    T    C        0      0        2 
  27  chr27_9868231     ASom    T    C        0      0        2 
  27  chr27_9868231     HCab    T    C        0      0        2 
  27  chr27_9868231     HPrz    T    C        0      0        2 
  27  chr27_9868231     ZBoe    T    C        0      0        2 
  27  chr27_9868231     ZGre    T    C        0      0        2 
  27  chr27_9868231     ZHar    T    C        1      2        2 
  27  chr27_9868231   Sample    T    C        0      0        2 
  27  chr27_9870385     AAsi    A    G        0      0        2 
  27  chr27_9870385     AKia    A    G        0      0        2 
  27  chr27_9870385     AOna    A    G        0      0        2 
  27  chr27_9870385     ASom    A    G      0.5      1        2 
  27  chr27_9870385     HCab    A    G      0.5      1        2 
  27  chr27_9870385     HPrz    A    G      0.5      1        2 
  27  chr27_9870385     ZBoe    A    G        0      0        2 
  27  chr27_9870385     ZGre    A    G        0      0        2 
  27  chr27_9870385     ZHar    A    G        0      0        2 
  27  chr27_9870385   Sample    A    G        0      0        2 
  27  chr27_9871115     AAsi    C    T        0      0        2 
  27  chr27_9871115     AKia    C    T        0      0        2 
  27  chr27_9871115     AOna    C    T        0      0        2 
  27  chr27_9871115     ASom    C    T        0      0        2 
  27  chr27_9871115     HCab    C    T        1      2        2 
  27  chr27_9871115     HPrz    C    T        1      2        2 
  27  chr27_9871115     ZBoe    C    T        0      0        2 
  27  chr27_9871115     ZGre    C    T        0      0        2 
  27  chr27_9871115     ZHar    C    T        0      0        2 
  27  chr27_9871115   Sample    C    T        0      0        2 
  27  chr27_9872766     AAsi    G    A        0      0        2 
  27  chr27_9872766     AKia    G    A        0      0        2 
  27  chr27_9872766     AOna    G    A        0      0        2 
  27  chr27_9872766     ASom    G    A        0      0        2 
  27  chr27_9872766     HCab    G    A        0      0        2 
  27  chr27_9872766     HPrz    G    A        0      0        2 
  27  chr27_9872766     ZBoe    G    A        0      0        2 
  27  chr27_9872766     ZGre    G    A        1      2        2 
  27  chr27_9872766     ZHar    G    A        0      0        2 
  27  chr27_9872766   Sample    G    A        0      0        2 
  27  chr27_9873997     AAsi    G    A        0      0        2 
  27  chr27_9873997     AKia    G    A        0      0        2 
  27  chr27_9873997     AOna    G    A        0      0        2 
  27  chr27_9873997     ASom    G    A        0      0        2 
  27  chr27_9873997     HCab    G    A        0      0        2 
  27  chr27_9873997     HPrz    G    A        0      0        2 
  27  chr27_9873997     ZBoe    G    A      0.5      1        2 
  27  chr27_9873997     ZGre    G    A        0      0        2 
  27  chr27_9873997     ZHar    G    A        0      0        2 
  27  chr27_9873997   Sample    G    A        0      0        2 
  27  chr27_9874576     AAsi    C    A        0      0        2 
  27  chr27_9874576     AKia    C    A        0      0        2 
  27  chr27_9874576     AOna    C    A        0      0        2 
  27  chr27_9874576     ASom    C    A        0      0        2 
  27  chr27_9874576     HCab    C    A        0      0        2 
  27  chr27_9874576     HPrz    C    A      0.5      1        2 
  27  chr27_9874576     ZBoe    C    A        0      0        2 
  27  chr27_9874576     ZGre    C    A        0      0        2 
  27  chr27_9874576     ZHar    C    A        0      0        2 
  27  chr27_9874576   Sample    C    A        0      0        2 
  27  chr27_9874892     AAsi    T    C        0      0        2 
  27  chr27_9874892     AKia    T    C        0      0        2 
  27  chr27_9874892     AOna    T    C        0      0        2 
  27  chr27_9874892     ASom    T    C        0      0        2 
  27  chr27_9874892     HCab    T    C        1      2        2 
  27  chr27_9874892     HPrz    T    C        1      2        2 
  27  chr27_9874892     ZBoe    T    C        0      0        2 
  27  chr27_9874892     ZGre    T    C        0      0        2 
  27  chr27_9874892     ZHar    T    C        0      0        2 
  27  chr27_9874892   Sample    T    C        1      2        2 
  27  chr27_9882936     AAsi    G    A        0      0        2 
  27  chr27_9882936     AKia    G    A        0      0        2 
  27  chr27_9882936     AOna    G    A        0      0        2 
  27  chr27_9882936     ASom    G    A        0      0        2 
  27  chr27_9882936     HCab    G    A        0      0        2 
  27  chr27_9882936     HPrz    G    A        0      0        2 
  27  chr27_9882936     ZBoe    G    A        0      0        2 
  27  chr27_9882936     ZGre    G    A        1      2        2 
  27  chr27_9882936     ZHar    G    A        0      0        2 
  27  chr27_9882936   Sample    G    A        0      0        2 
  27  chr27_9885839     AAsi    C    T        0      0        2 
  27  chr27_9885839     AKia    C    T        1      2        2 
  27  chr27_9885839     AOna    C    T        1      2        2 
  27  chr27_9885839     ASom    C    T        0      0        2 
  27  chr27_9885839     HCab    C    T        0      0        2 
  27  chr27_9885839     HPrz    C    T        0      0        2 
  27  chr27_9885839     ZBoe    C    T        0      0        2 
  27  chr27_9885839     ZGre    C    T        0      0        2 
  27  chr27_9885839     ZHar    C    T        0      0        2 
  27  chr27_9885839   Sample    C    T        0      0        2 
  27  chr27_9898161     AAsi    C    T        0      0        2 
  27  chr27_9898161     AKia    C    T        0      0        2 
  27  chr27_9898161     AOna    C    T        0      0        2 
  27  chr27_9898161     ASom    C    T        0      0        2 
  27  chr27_9898161     HCab    C    T        1      2        2 
  27  chr27_9898161     HPrz    C    T        1      2        2 
  27  chr27_9898161     ZBoe    C    T        0      0        2 
  27  chr27_9898161     ZGre    C    T        0      0        2 
  27  chr27_9898161     ZHar    C    T        0      0        2 
  27  chr27_9898161   Sample    C    T        0      0        2 
  27  chr27_9899488     AAsi    G    T        0      0        2 
  27  chr27_9899488     AKia    G    T        0      0        2 
  27  chr27_9899488     AOna    G    T        0      0        2 
  27  chr27_9899488     ASom    G    T        0      0        2 
  27  chr27_9899488     HCab    G    T        0      0        2 
  27  chr27_9899488     HPrz    G    T        0      0        2 
  27  chr27_9899488     ZBoe    G    T        0      0        2 
  27  chr27_9899488     ZGre    G    T        0      0        2 
  27  chr27_9899488     ZHar    G    T      0.5      1        2 
  27  chr27_9899488   Sample    G    T        0      0        2 
  27  chr27_9916306     AAsi    C    A        0      0        2 
  27  chr27_9916306     AKia    C    A        0      0        2 
  27  chr27_9916306     AOna    C    A        0      0        2 
  27  chr27_9916306     ASom    C    A        0      0        2 
  27  chr27_9916306     HCab    C    A        1      2        2 
  27  chr27_9916306     HPrz    C    A        1      2        2 
  27  chr27_9916306     ZBoe    C    A        0      0        2 
  27  chr27_9916306     ZGre    C    A        0      0        2 
  27  chr27_9916306     ZHar    C    A        0      0        2 
  27  chr27_9916306   Sample    C    A        0      0        2 
  27  chr27_9925163     AAsi    A    G        0      0        2 
  27  chr27_9925163     AKia    A    G        0      0        2 
  27  chr27_9925163     AOna    A    G        0      0        2 
  27  chr27_9925163     ASom    A    G        0      0        2 
  27  chr27_9925163     HCab    A    G        0      0        2 
  27  chr27_9925163     HPrz    A    G        0      0        2 
  27  chr27_9925163     ZBoe    A    G      0.5      1        2 
  27  chr27_9925163     ZGre    A    G        0      0        2 
  27  chr27_9925163     ZHar    A    G        0      0        2 
  27  chr27_9925163   Sample    A    G        0      0        2 
  27  chr27_9933463     AAsi    T    C        0      0        2 
  27  chr27_9933463     AKia    T    C      0.5      1        2 
  27  chr27_9933463     AOna    T    C        0      0        2 
  27  chr27_9933463     ASom    T    C        0      0        2 
  27  chr27_9933463     HCab    T    C        0      0        2 
  27  chr27_9933463     HPrz    T    C        0      0        2 
  27  chr27_9933463     ZBoe    T    C        0      0        2 
  27  chr27_9933463     ZGre    T    C        0      0        2 
  27  chr27_9933463     ZHar    T    C        0      0        2 
  27  chr27_9933463   Sample    T    C        0      0        2 
  27  chr27_9934799     AAsi    G    T        0      0        2 
  27  chr27_9934799     AKia    G    T      0.5      1        2 
  27  chr27_9934799     AOna    G    T        0      0        2 
  27  chr27_9934799     ASom    G    T        0      0        2 
  27  chr27_9934799     HCab    G    T        0      0        2 
  27  chr27_9934799     HPrz    G    T        0      0        2 
  27  chr27_9934799     ZBoe    G    T        0      0        2 
  27  chr27_9934799     ZGre    G    T        0      0        2 
  27  chr27_9934799     ZHar    G    T        0      0        2 
  27  chr27_9934799   Sample    G    T        0      0        2 
  27  chr27_9934913     AAsi    T    C        0      0        2 
  27  chr27_9934913     AKia    T    C        0      0        2 
  27  chr27_9934913     AOna    T    C        0      0        2 
  27  chr27_9934913     ASom    T    C        0      0        2 
  27  chr27_9934913     HCab    T    C        0      0        2 
  27  chr27_9934913     HPrz    T    C        0      0        2 
  27  chr27_9934913     ZBoe    T    C        0      0        2 
  27  chr27_9934913     ZGre    T    C        0      0        2 
  27  chr27_9934913     ZHar    T    C        1      2        2 
  27  chr27_9934913   Sample    T    C        0      0        2 
  27  chr27_9944171     AAsi    C    T      0.5      1        2 
  27  chr27_9944171     AKia    C    T        0      0        2 
  27  chr27_9944171     AOna    C    T        0      0        2 
  27  chr27_9944171     ASom    C    T        0      0        2 
  27  chr27_9944171     HCab    C    T        0      0        2 
  27  chr27_9944171     HPrz    C    T        0      0        2 
  27  chr27_9944171     ZBoe    C    T        0      0        2 
  27  chr27_9944171     ZGre    C    T        0      0        2 
  27  chr27_9944171     ZHar    C    T        0      0        2 
  27  chr27_9944171   Sample    C    T        0      0        2 
  27  chr27_9945444     AAsi    A    G        0      0        2 
  27  chr27_9945444     AKia    A    G        0      0        2 
  27  chr27_9945444     AOna    A    G        0      0        2 
  27  chr27_9945444     ASom    A    G        1      2        2 
  27  chr27_9945444     HCab    A    G        0      0        2 
  27  chr27_9945444     HPrz    A    G        0      0        2 
  27  chr27_9945444     ZBoe    A    G        0      0        2 
  27  chr27_9945444     ZGre    A    G        0      0        2 
  27  chr27_9945444     ZHar    A    G        0      0        2 
  27  chr27_9945444   Sample    A    G        0      0        2 
  27  chr27_9960016     AAsi    G    C        0      0        2 
  27  chr27_9960016     AKia    G    C      0.5      1        2 
  27  chr27_9960016     AOna    G    C        0      0        2 
  27  chr27_9960016     ASom    G    C        0      0        2 
  27  chr27_9960016     HCab    G    C        0      0        2 
  27  chr27_9960016     HPrz    G    C        0      0        2 
  27  chr27_9960016     ZBoe    G    C        0      0        2 
  27  chr27_9960016     ZGre    G    C        0      0        2 
  27  chr27_9960016     ZHar    G    C        0      0        2 
  27  chr27_9960016   Sample    G    C        0      0        2 
  27  chr27_9960535     AAsi    T    C        0      0        2 
  27  chr27_9960535     AKia    T    C        0      0        2 
  27  chr27_9960535     AOna    T    C        0      0        2 
  27  chr27_9960535     ASom    T    C        0      0        2 
  27  chr27_9960535     HCab    T    C        1      2        2 
  27  chr27_9960535     HPrz    T    C        1      2        2 
  27  chr27_9960535     ZBoe    T    C        0      0        2 
  27  chr27_9960535     ZGre    T    C        0      0        2 
  27  chr27_9960535     ZHar    T    C        0      0        2 
  27  chr27_9960535   Sample    T    C        0      0        2 
  27  chr27_9974672     AAsi    C    T        0      0        2 
  27  chr27_9974672     AKia    C    T        0      0        2 
  27  chr27_9974672     AOna    C    T        0      0        2 
  27  chr27_9974672     ASom    C    T        1      2        2 
  27  chr27_9974672     HCab    C    T        0      0        2 
  27  chr27_9974672     HPrz    C    T        0      0        2 
  27  chr27_9974672     ZBoe    C    T        0      0        2 
  27  chr27_9974672     ZGre    C    T        0      0        2 
  27  chr27_9974672     ZHar    C    T        0      0        2 
  27  chr27_9974672   Sample    C    T        0      0        2 
  27  chr27_9981768     AAsi    T    C        0      0        2 
  27  chr27_9981768     AKia    T    C        0      0        2 
  27  chr27_9981768     AOna    T    C        0      0        2 
  27  chr27_9981768     ASom    T    C        0      0        2 
  27  chr27_9981768     HCab    T    C        1      2        2 
  27  chr27_9981768     HPrz    T    C        1      2        2 
  27  chr27_9981768     ZBoe    T    C        0      0        2 
  27  chr27_9981768     ZGre    T    C        0      0        2 
  27  chr27_9981768     ZHar    T    C        0      0        2 
  27  chr27_9981768   Sample    T    C        0      0        2 
  27  chr27_9986101     AAsi    G    C        0      0        2 
  27  chr27_9986101     AKia    G    C        0      0        2 
  27  chr27_9986101     AOna    G    C        0      0        2 
  27  chr27_9986101     ASom    G    C        0      0        2 
  27  chr27_9986101     HCab    G    C        0      0        2 
  27  chr27_9986101     HPrz    G    C        0      0        2 
  27  chr27_9986101     ZBoe    G    C        0      0        2 
  27  chr27_9986101     ZGre    G    C        1      2        2 
  27  chr27_9986101     ZHar    G    C        0      0        2 
  27  chr27_9986101   Sample    G    C        0      0        2 
  27  chr27_9986156     AAsi    A    G        0      0        2 
  27  chr27_9986156     AKia    A    G        0      0        2 
  27  chr27_9986156     AOna    A    G        0      0        2 
  27  chr27_9986156     ASom    A    G        0      0        2 
  27  chr27_9986156     HCab    A    G        0      0        2 
  27  chr27_9986156     HPrz    A    G        0      0        2 
  27  chr27_9986156     ZBoe    A    G        1      2        2 
  27  chr27_9986156     ZGre    A    G        0      0        2 
  27  chr27_9986156     ZHar    A    G        1      2        2 
  27  chr27_9986156   Sample    A    G        0      0        2 
  27  chr27_9994902     AAsi    C    T        0      0        2 
  27  chr27_9994902     AKia    C    T        0      0        2 
  27  chr27_9994902     AOna    C    T        0      0        2 
  27  chr27_9994902     ASom    C    T        0      0        2 
  27  chr27_9994902     HCab    C    T        1      2        2 
  27  chr27_9994902     HPrz    C    T        1      2        2 
  27  chr27_9994902     ZBoe    C    T        0      0        2 
  27  chr27_9994902     ZGre    C    T        0      0        2 
  27  chr27_9994902     ZHar    C    T        0      0        2 
  27  chr27_9994902   Sample    C    T        0      0        2 
  27 chr27_10002505     AAsi    C    T        0      0        2 
  27 chr27_10002505     AKia    C    T        0      0        2 
  27 chr27_10002505     AOna    C    T        0      0        2 
  27 chr27_10002505     ASom    C    T        0      0        2 
  27 chr27_10002505     HCab    C    T        1      2        2 
  27 chr27_10002505     HPrz    C    T        1      2        2 
  27 chr27_10002505     ZBoe    C    T        0      0        2 
  27 chr27_10002505     ZGre    C    T        0      0        2 
  27 chr27_10002505     ZHar    C    T        0      0        2 
  27 chr27_10002505   Sample    C    T        0      0        2 
  27 chr27_10004781     AAsi    C    T        0      0        2 
  27 chr27_10004781     AKia    C    T        0      0        2 
  27 chr27_10004781     AOna    C    T        0      0        2 
  27 chr27_10004781     ASom    C    T      0.5      1        2 
  27 chr27_10004781     HCab    C    T        1      2        2 
  27 chr27_10004781     HPrz    C    T        1      2        2 
  27 chr27_10004781     ZBoe    C    T        0      0        2 
  27 chr27_10004781     ZGre    C    T        0      0        2 
  27 chr27_10004781     ZHar    C    T        0      0        2 
  27 chr27_10004781   Sample    C    T        1      2        2 
  27 chr27_10006385     AAsi    C    T        0      0        2 
  27 chr27_10006385     AKia    C    T        1      2        2 
  27 chr27_10006385     AOna    C    T        0      0        2 
  27 chr27_10006385     ASom    C    T        0      0        2 
  27 chr27_10006385     HCab    C    T        0      0        2 
  27 chr27_10006385     HPrz    C    T        0      0        2 
  27 chr27_10006385     ZBoe    C    T        0      0        2 
  27 chr27_10006385     ZGre    C    T        0      0        2 
  27 chr27_10006385     ZHar    C    T        0      0        2 
  27 chr27_10006385   Sample    C    T        0      0        2 
  27 chr27_10007465     AAsi    C    T        0      0        2 
  27 chr27_10007465     AKia    C    T        0      0        2 
  27 chr27_10007465     AOna    C    T        0      0        2 
  27 chr27_10007465     ASom    C    T        0      0        2 
  27 chr27_10007465     HCab    C    T        0      0        2 
  27 chr27_10007465     HPrz    C    T        0      0        2 
  27 chr27_10007465     ZBoe    C    T        1      2        2 
  27 chr27_10007465     ZGre    C    T        0      0        2 
  27 chr27_10007465     ZHar    C    T        0      0        2 
  27 chr27_10007465   Sample    C    T        0      0        2 
  27 chr27_10011846     AAsi    C    G        0      0        2 
  27 chr27_10011846     AKia    C    G        0      0        2 
  27 chr27_10011846     AOna    C    G        0      0        2 
  27 chr27_10011846     ASom    C    G        0      0        2 
  27 chr27_10011846     HCab    C    G        0      0        2 
  27 chr27_10011846     HPrz    C    G        0      0        2 
  27 chr27_10011846     ZBoe    C    G        1      2        2 
  27 chr27_10011846     ZGre    C    G        0      0        2 
  27 chr27_10011846     ZHar    C    G        1      2        2 
  27 chr27_10011846   Sample    C    G        0      0        2 
  27 chr27_10024204     AAsi    T    C        0      0        2 
  27 chr27_10024204     AKia    T    C      0.5      1        2 
  27 chr27_10024204     AOna    T    C        0      0        2 
  27 chr27_10024204     ASom    T    C      0.5      1        2 
  27 chr27_10024204     HCab    T    C        0      0        2 
  27 chr27_10024204     HPrz    T    C        0      0        2 
  27 chr27_10024204     ZBoe    T    C        0      0        2 
  27 chr27_10024204     ZGre    T    C        0      0        2 
  27 chr27_10024204     ZHar    T    C        0      0        2 
  27 chr27_10024204   Sample    T    C        0      0        2 
  27 chr27_10026856     AAsi    T    C        0      0        2 
  27 chr27_10026856     AKia    T    C      0.5      1        2 
  27 chr27_10026856     AOna    T    C        0      0        2 
  27 chr27_10026856     ASom    T    C        0      0        2 
  27 chr27_10026856     HCab    T    C        0      0        2 
  27 chr27_10026856     HPrz    T    C        0      0        2 
  27 chr27_10026856     ZBoe    T    C        0      0        2 
  27 chr27_10026856     ZGre    T    C        0      0        2 
  27 chr27_10026856     ZHar    T    C        0      0        2 
  27 chr27_10026856   Sample    T    C        0      0        2 
  27 chr27_10027975     AAsi    C    T        1      2        2 
  27 chr27_10027975     AKia    C    T        0      0        2 
  27 chr27_10027975     AOna    C    T        0      0        2 
  27 chr27_10027975     ASom    C    T        1      2        2 
  27 chr27_10027975     HCab    C    T        0      0        2 
  27 chr27_10027975     HPrz    C    T        0      0        2 
  27 chr27_10027975     ZBoe    C    T        0      0        2 
  27 chr27_10027975     ZGre    C    T        0      0        2 
  27 chr27_10027975     ZHar    C    T        0      0        2 
  27 chr27_10027975   Sample    C    T        1      2        2 
  27 chr27_10040428     AAsi    G    C        0      0        2 
  27 chr27_10040428     AKia    G    C        0      0        2 
  27 chr27_10040428     AOna    G    C        0      0        2 
  27 chr27_10040428     ASom    G    C        0      0        2 
  27 chr27_10040428     HCab    G    C        1      2        2 
  27 chr27_10040428     HPrz    G    C        1      2        2 
  27 chr27_10040428     ZBoe    G    C        0      0        2 
  27 chr27_10040428     ZGre    G    C        0      0        2 
  27 chr27_10040428     ZHar    G    C        0      0        2 
  27 chr27_10040428   Sample    G    C        0      0        2 
  27 chr27_10048158     AAsi    C    G        0      0        2 
  27 chr27_10048158     AKia    C    G        0      0        2 
  27 chr27_10048158     AOna    C    G        0      0        2 
  27 chr27_10048158     ASom    C    G        0      0        2 
  27 chr27_10048158     HCab    C    G        1      2        2 
  27 chr27_10048158     HPrz    C    G        1      2        2 
  27 chr27_10048158     ZBoe    C    G        0      0        2 
  27 chr27_10048158     ZGre    C    G        0      0        2 
  27 chr27_10048158     ZHar    C    G        0      0        2 
  27 chr27_10048158   Sample    C    G        0      0        2 
  27 chr27_10051721     AAsi    C    T        0      0        2 
  27 chr27_10051721     AKia    C    T        0      0        2 
  27 chr27_10051721     AOna    C    T        0      0        2 
  27 chr27_10051721     ASom    C    T        0      0        2 
  27 chr27_10051721     HCab    C    T        1      2        2 
  27 chr27_10051721     HPrz    C    T        1      2        2 
  27 chr27_10051721     ZBoe    C    T        0      0        2 
  27 chr27_10051721     ZGre    C    T        0      0        2 
  27 chr27_10051721     ZHar    C    T        0      0        2 
  27 chr27_10051721   Sample    C    T        0      0        2 
  27 chr27_10053249     AAsi    A    G        0      0        2 
  27 chr27_10053249     AKia    A    G      0.5      1        2 
  27 chr27_10053249     AOna    A    G        0      0        2 
  27 chr27_10053249     ASom    A    G        0      0        2 
  27 chr27_10053249     HCab    A    G        0      0        2 
  27 chr27_10053249     HPrz    A    G        0      0        2 
  27 chr27_10053249     ZBoe    A    G        0      0        2 
  27 chr27_10053249     ZGre    A    G        0      0        2 
  27 chr27_10053249     ZHar    A    G        0      0        2 
  27 chr27_10053249   Sample    A    G        0      0        2 
  27 chr27_10054760     AAsi    T    C        0      0        2 
  27 chr27_10054760     AKia    T    C        0      0        2 
  27 chr27_10054760     AOna    T    C        0      0        2 
  27 chr27_10054760     ASom    T    C        0      0        2 
  27 chr27_10054760     HCab    T    C        0      0        2 
  27 chr27_10054760     HPrz    T    C        0      0        2 
  27 chr27_10054760     ZBoe    T    C        1      2        2 
  27 chr27_10054760     ZGre    T    C        0      0        2 
  27 chr27_10054760     ZHar    T    C        0      0        2 
  27 chr27_10054760   Sample    T    C        0      0        2 
  27 chr27_10083601     AAsi    G    A        0      0        2 
  27 chr27_10083601     AKia    G    A        1      2        2 
  27 chr27_10083601     AOna    G    A        0      0        2 
  27 chr27_10083601     ASom    G    A        0      0        2 
  27 chr27_10083601     HCab    G    A        0      0        2 
  27 chr27_10083601     HPrz    G    A        0      0        2 
  27 chr27_10083601     ZBoe    G    A        0      0        2 
  27 chr27_10083601     ZGre    G    A        0      0        2 
  27 chr27_10083601     ZHar    G    A        0      0        2 
  27 chr27_10083601   Sample    G    A        0      0        2 
  27 chr27_10084718     AAsi    G    A        0      0        2 
  27 chr27_10084718     AKia    G    A        0      0        2 
  27 chr27_10084718     AOna    G    A        0      0        2 
  27 chr27_10084718     ASom    G    A        0      0        2 
  27 chr27_10084718     HCab    G    A        0      0        2 
  27 chr27_10084718     HPrz    G    A        0      0        2 
  27 chr27_10084718     ZBoe    G    A        0      0        2 
  27 chr27_10084718     ZGre    G    A      0.5      1        2 
  27 chr27_10084718     ZHar    G    A        0      0        2 
  27 chr27_10084718   Sample    G    A        0      0        2 
  27 chr27_10095932     AAsi    T    G        0      0        2 
  27 chr27_10095932     AKia    T    G        0      0        2 
  27 chr27_10095932     AOna    T    G        0      0        2 
  27 chr27_10095932     ASom    T    G        0      0        2 
  27 chr27_10095932     HCab    T    G        0      0        2 
  27 chr27_10095932     HPrz    T    G        0      0        2 
  27 chr27_10095932     ZBoe    T    G      0.5      1        2 
  27 chr27_10095932     ZGre    T    G        1      2        2 
  27 chr27_10095932     ZHar    T    G        0      0        2 
  27 chr27_10095932   Sample    T    G        0      0        2 
  27 chr27_10102767     AAsi    G    T        0      0        2 
  27 chr27_10102767     AKia    G    T        0      0        2 
  27 chr27_10102767     AOna    G    T        0      0        2 
  27 chr27_10102767     ASom    G    T        0      0        2 
  27 chr27_10102767     HCab    G    T        1      2        2 
  27 chr27_10102767     HPrz    G    T        0      0        2 
  27 chr27_10102767     ZBoe    G    T        0      0        2 
  27 chr27_10102767     ZGre    G    T        0      0        2 
  27 chr27_10102767     ZHar    G    T        0      0        2 
  27 chr27_10102767   Sample    G    T        0      0        2 
  27 chr27_10118062     AAsi    T    C        0      0        2 
  27 chr27_10118062     AKia    T    C        0      0        2 
  27 chr27_10118062     AOna    T    C        0      0        2 
  27 chr27_10118062     ASom    T    C        0      0        2 
  27 chr27_10118062     HCab    T    C        1      2        2 
  27 chr27_10118062     HPrz    T    C        1      2        2 
  27 chr27_10118062     ZBoe    T    C        0      0        2 
  27 chr27_10118062     ZGre    T    C        0      0        2 
  27 chr27_10118062     ZHar    T    C        0      0        2 
  27 chr27_10118062   Sample    T    C        0      0        2 
  27 chr27_10120526     AAsi    G    A        0      0        2 
  27 chr27_10120526     AKia    G    A        0      0        2 
  27 chr27_10120526     AOna    G    A        0      0        2 
  27 chr27_10120526     ASom    G    A        0      0        2 
  27 chr27_10120526     HCab    G    A      0.5      1        2 
  27 chr27_10120526     HPrz    G    A      0.5      1        2 
  27 chr27_10120526     ZBoe    G    A        0      0        2 
  27 chr27_10120526     ZGre    G    A        0      0        2 
  27 chr27_10120526     ZHar    G    A        0      0        2 
  27 chr27_10120526   Sample    G    A        0      0        2 
  27 chr27_10122496     AAsi    A    G      0.5      1        2 
  27 chr27_10122496     AKia    A    G        0      0        2 
  27 chr27_10122496     AOna    A    G        0      0        2 
  27 chr27_10122496     ASom    A    G        0      0        2 
  27 chr27_10122496     HCab    A    G        0      0        2 
  27 chr27_10122496     HPrz    A    G        0      0        2 
  27 chr27_10122496     ZBoe    A    G        0      0        2 
  27 chr27_10122496     ZGre    A    G        0      0        2 
  27 chr27_10122496     ZHar    A    G        0      0        2 
  27 chr27_10122496   Sample    A    G        1      2        2 
  27 chr27_10129226     AAsi    G    C        0      0        2 
  27 chr27_10129226     AKia    G    C        0      0        2 
  27 chr27_10129226     AOna    G    C        1      2        2 
  27 chr27_10129226     ASom    G    C        0      0        2 
  27 chr27_10129226     HCab    G    C        0      0        2 
  27 chr27_10129226     HPrz    G    C        0      0        2 
  27 chr27_10129226     ZBoe    G    C        0      0        2 
  27 chr27_10129226     ZGre    G    C        0      0        2 
  27 chr27_10129226     ZHar    G    C        0      0        2 
  27 chr27_10129226   Sample    G    C        0      0        2 
  27 chr27_10130160     AAsi    T    C        0      0        2 
  27 chr27_10130160     AKia    T    C        0      0        2 
  27 chr27_10130160     AOna    T    C        0      0        2 
  27 chr27_10130160     ASom    T    C        0      0        2 
  27 chr27_10130160     HCab    T    C      0.5      1        2 
  27 chr27_10130160     HPrz    T    C        0      0        2 
  27 chr27_10130160     ZBoe    T    C        0      0        2 
  27 chr27_10130160     ZGre    T    C        0      0        2 
  27 chr27_10130160     ZHar    T    C        0      0        2 
  27 chr27_10130160   Sample    T    C        0      0        2 
  27 chr27_10131552     AAsi    G    T        0      0        2 
  27 chr27_10131552     AKia    G    T        0      0        2 
  27 chr27_10131552     AOna    G    T        0      0        2 
  27 chr27_10131552     ASom    G    T        0      0        2 
  27 chr27_10131552     HCab    G    T        0      0        2 
  27 chr27_10131552     HPrz    G    T        0      0        2 
  27 chr27_10131552     ZBoe    G    T      0.5      1        2 
  27 chr27_10131552     ZGre    G    T        0      0        2 
  27 chr27_10131552     ZHar    G    T        0      0        2 
  27 chr27_10131552   Sample    G    T        0      0        2 
  27 chr27_10138287     AAsi    T    A        0      0        2 
  27 chr27_10138287     AKia    T    A        0      0        2 
  27 chr27_10138287     AOna    T    A        0      0        2 
  27 chr27_10138287     ASom    T    A        0      0        2 
  27 chr27_10138287     HCab    T    A        0      0        2 
  27 chr27_10138287     HPrz    T    A      0.5      1        2 
  27 chr27_10138287     ZBoe    T    A        0      0        2 
  27 chr27_10138287     ZGre    T    A        0      0        2 
  27 chr27_10138287     ZHar    T    A        0      0        2 
  27 chr27_10138287   Sample    T    A        0      0        2 
  27 chr27_10140420     AAsi    T    G      0.5      1        2 
  27 chr27_10140420     AKia    T    G        0      0        2 
  27 chr27_10140420     AOna    T    G        0      0        2 
  27 chr27_10140420     ASom    T    G        0      0        2 
  27 chr27_10140420     HCab    T    G        0      0        2 
  27 chr27_10140420     HPrz    T    G        0      0        2 
  27 chr27_10140420     ZBoe    T    G        0      0        2 
  27 chr27_10140420     ZGre    T    G        0      0        2 
  27 chr27_10140420     ZHar    T    G        0      0        2 
  27 chr27_10140420   Sample    T    G        1      2        2 
  27 chr27_10141170     AAsi    C    T        0      0        2 
  27 chr27_10141170     AKia    C    T        0      0        2 
  27 chr27_10141170     AOna    C    T        0      0        2 
  27 chr27_10141170     ASom    C    T        0      0        2 
  27 chr27_10141170     HCab    C    T        0      0        2 
  27 chr27_10141170     HPrz    C    T        0      0        2 
  27 chr27_10141170     ZBoe    C    T        1      2        2 
  27 chr27_10141170     ZGre    C    T        0      0        2 
  27 chr27_10141170     ZHar    C    T        0      0        2 
  27 chr27_10141170   Sample    C    T        0      0        2 
  27 chr27_10145828     AAsi    T    C        0      0        2 
  27 chr27_10145828     AKia    T    C        0      0        2 
  27 chr27_10145828     AOna    T    C        0      0        2 
  27 chr27_10145828     ASom    T    C        0      0        2 
  27 chr27_10145828     HCab    T    C        0      0        2 
  27 chr27_10145828     HPrz    T    C      0.5      1        2 
  27 chr27_10145828     ZBoe    T    C        0      0        2 
  27 chr27_10145828     ZGre    T    C        0      0        2 
  27 chr27_10145828     ZHar    T    C        0      0        2 
  27 chr27_10145828   Sample    T    C        0      0        2 
  27 chr27_10149147     AAsi    T    C        0      0        2 
  27 chr27_10149147     AKia    T    C        0      0        2 
  27 chr27_10149147     AOna    T    C        0      0        2 
  27 chr27_10149147     ASom    T    C        0      0        2 
  27 chr27_10149147     HCab    T    C        0      0        2 
  27 chr27_10149147     HPrz    T    C        0      0        2 
  27 chr27_10149147     ZBoe    T    C        0      0        2 
  27 chr27_10149147     ZGre    T    C        1      2        2 
  27 chr27_10149147     ZHar    T    C        0      0        2 
  27 chr27_10149147   Sample    T    C        0      0        2 
  27 chr27_10154147     AAsi    G    A        0      0        2 
  27 chr27_10154147     AKia    G    A        0      0        2 
  27 chr27_10154147     AOna    G    A        0      0        2 
  27 chr27_10154147     ASom    G    A        0      0        2 
  27 chr27_10154147     HCab    G    A      0.5      1        2 
  27 chr27_10154147     HPrz    G    A        0      0        2 
  27 chr27_10154147     ZBoe    G    A        0      0        2 
  27 chr27_10154147     ZGre    G    A        0      0        2 
  27 chr27_10154147     ZHar    G    A        0      0        2 
  27 chr27_10154147   Sample    G    A        0      0        2 
  27 chr27_10154506     AAsi    A    C        0      0        2 
  27 chr27_10154506     AKia    A    C        0      0        2 
  27 chr27_10154506     AOna    A    C        0      0        2 
  27 chr27_10154506     ASom    A    C        0      0        2 
  27 chr27_10154506     HCab    A    C        0      0        2 
  27 chr27_10154506     HPrz    A    C        0      0        2 
  27 chr27_10154506     ZBoe    A    C      0.5      1        2 
  27 chr27_10154506     ZGre    A    C        0      0        2 
  27 chr27_10154506     ZHar    A    C        0      0        2 
  27 chr27_10154506   Sample    A    C        0      0        2 
  27 chr27_10156024     AAsi    A    G        0      0        2 
  27 chr27_10156024     AKia    A    G      0.5      1        2 
  27 chr27_10156024     AOna    A    G        0      0        2 
  27 chr27_10156024     ASom    A    G        0      0        2 
  27 chr27_10156024     HCab    A    G        0      0        2 
  27 chr27_10156024     HPrz    A    G        0      0        2 
  27 chr27_10156024     ZBoe    A    G        0      0        2 
  27 chr27_10156024     ZGre    A    G        0      0        2 
  27 chr27_10156024     ZHar    A    G        0      0        2 
  27 chr27_10156024   Sample    A    G        0      0        2 
  27 chr27_10157250     AAsi    C    A        0      0        2 
  27 chr27_10157250     AKia    C    A      0.5      1        2 
  27 chr27_10157250     AOna    C    A        1      2        2 
  27 chr27_10157250     ASom    C    A        0      0        2 
  27 chr27_10157250     HCab    C    A        0      0        2 
  27 chr27_10157250     HPrz    C    A        0      0        2 
  27 chr27_10157250     ZBoe    C    A        0      0        2 
  27 chr27_10157250     ZGre    C    A        0      0        2 
  27 chr27_10157250     ZHar    C    A        0      0        2 
  27 chr27_10157250   Sample    C    A        0      0        2 
  27 chr27_10157562     AAsi    C    A      0.5      1        2 
  27 chr27_10157562     AKia    C    A        0      0        2 
  27 chr27_10157562     AOna    C    A        0      0        2 
  27 chr27_10157562     ASom    C    A        0      0        2 
  27 chr27_10157562     HCab    C    A        0      0        2 
  27 chr27_10157562     HPrz    C    A        0      0        2 
  27 chr27_10157562     ZBoe    C    A        0      0        2 
  27 chr27_10157562     ZGre    C    A        0      0        2 
  27 chr27_10157562     ZHar    C    A        0      0        2 
  27 chr27_10157562   Sample    C    A        0      0        2 
  27 chr27_10161342     AAsi    G    A        0      0        2 
  27 chr27_10161342     AKia    G    A        0      0        2 
  27 chr27_10161342     AOna    G    A        0      0        2 
  27 chr27_10161342     ASom    G    A        1      2        2 
  27 chr27_10161342     HCab    G    A        0      0        2 
  27 chr27_10161342     HPrz    G    A        0      0        2 
  27 chr27_10161342     ZBoe    G    A        0      0        2 
  27 chr27_10161342     ZGre    G    A        0      0        2 
  27 chr27_10161342     ZHar    G    A        0      0        2 
  27 chr27_10161342   Sample    G    A        0      0        2 
  27 chr27_10162795     AAsi    A    G        0      0        2 
  27 chr27_10162795     AKia    A    G        0      0        2 
  27 chr27_10162795     AOna    A    G        0      0        2 
  27 chr27_10162795     ASom    A    G        0      0        2 
  27 chr27_10162795     HCab    A    G        0      0        2 
  27 chr27_10162795     HPrz    A    G        0      0        2 
  27 chr27_10162795     ZBoe    A    G        0      0        2 
  27 chr27_10162795     ZGre    A    G        0      0        2 
  27 chr27_10162795     ZHar    A    G        1      2        2 
  27 chr27_10162795   Sample    A    G        0      0        2 
  27 chr27_10171618     AAsi    T    C        0      0        2 
  27 chr27_10171618     AKia    T    C        0      0        2 
  27 chr27_10171618     AOna    T    C        0      0        2 
  27 chr27_10171618     ASom    T    C        0      0        2 
  27 chr27_10171618     HCab    T    C        1      2        2 
  27 chr27_10171618     HPrz    T    C        1      2        2 
  27 chr27_10171618     ZBoe    T    C        0      0        2 
  27 chr27_10171618     ZGre    T    C        0      0        2 
  27 chr27_10171618     ZHar    T    C        0      0        2 
  27 chr27_10171618   Sample    T    C        0      0        2 
  27 chr27_10171966     AAsi    T    A        0      0        2 
  27 chr27_10171966     AKia    T    A        0      0        2 
  27 chr27_10171966     AOna    T    A        0      0        2 
  27 chr27_10171966     ASom    T    A        0      0        2 
  27 chr27_10171966     HCab    T    A        0      0        2 
  27 chr27_10171966     HPrz    T    A      0.5      1        2 
  27 chr27_10171966     ZBoe    T    A        0      0        2 
  27 chr27_10171966     ZGre    T    A        0      0        2 
  27 chr27_10171966     ZHar    T    A        0      0        2 
  27 chr27_10171966   Sample    T    A        0      0        2 
  27 chr27_10177156     AAsi    T    C        0      0        2 
  27 chr27_10177156     AKia    T    C        0      0        2 
  27 chr27_10177156     AOna    T    C        0      0        2 
  27 chr27_10177156     ASom    T    C        0      0        2 
  27 chr27_10177156     HCab    T    C        1      2        2 
  27 chr27_10177156     HPrz    T    C        1      2        2 
  27 chr27_10177156     ZBoe    T    C        0      0        2 
  27 chr27_10177156     ZGre    T    C        0      0        2 
  27 chr27_10177156     ZHar    T    C        0      0        2 
  27 chr27_10177156   Sample    T    C        0      0        2 
  27 chr27_10184356     AAsi    A    G        0      0        2 
  27 chr27_10184356     AKia    A    G        0      0        2 
  27 chr27_10184356     AOna    A    G        0      0        2 
  27 chr27_10184356     ASom    A    G        0      0        2 
  27 chr27_10184356     HCab    A    G        1      2        2 
  27 chr27_10184356     HPrz    A    G        1      2        2 
  27 chr27_10184356     ZBoe    A    G        0      0        2 
  27 chr27_10184356     ZGre    A    G        0      0        2 
  27 chr27_10184356     ZHar    A    G        0      0        2 
  27 chr27_10184356   Sample    A    G        0      0        2 
  27 chr27_10186881     AAsi    T    G        0      0        2 
  27 chr27_10186881     AKia    T    G        0      0        2 
  27 chr27_10186881     AOna    T    G        1      2        2 
  27 chr27_10186881     ASom    T    G        0      0        2 
  27 chr27_10186881     HCab    T    G        0      0        2 
  27 chr27_10186881     HPrz    T    G        0      0        2 
  27 chr27_10186881     ZBoe    T    G        0      0        2 
  27 chr27_10186881     ZGre    T    G        0      0        2 
  27 chr27_10186881     ZHar    T    G        0      0        2 
  27 chr27_10186881   Sample    T    G        0      0        2 
  27 chr27_10189307     AAsi    T    C        0      0        2 
  27 chr27_10189307     AKia    T    C        0      0        2 
  27 chr27_10189307     AOna    T    C        0      0        2 
  27 chr27_10189307     ASom    T    C        0      0        2 
  27 chr27_10189307     HCab    T    C      0.5      1        2 
  27 chr27_10189307     HPrz    T    C        0      0        2 
  27 chr27_10189307     ZBoe    T    C        0      0        2 
  27 chr27_10189307     ZGre    T    C        0      0        2 
  27 chr27_10189307     ZHar    T    C        0      0        2 
  27 chr27_10189307   Sample    T    C        0      0        2 
  27 chr27_10190848     AAsi    C    T        0      0        2 
  27 chr27_10190848     AKia    C    T        0      0        2 
  27 chr27_10190848     AOna    C    T        0      0        2 
  27 chr27_10190848     ASom    C    T        0      0        2 
  27 chr27_10190848     HCab    C    T        1      2        2 
  27 chr27_10190848     HPrz    C    T        1      2        2 
  27 chr27_10190848     ZBoe    C    T        0      0        2 
  27 chr27_10190848     ZGre    C    T        0      0        2 
  27 chr27_10190848     ZHar    C    T        0      0        2 
  27 chr27_10190848   Sample    C    T        0      0        2 
  27 chr27_10195835     AAsi    C    T        1      2        2 
  27 chr27_10195835     AKia    C    T        0      0        2 
  27 chr27_10195835     AOna    C    T        0      0        2 
  27 chr27_10195835     ASom    C    T        0      0        2 
  27 chr27_10195835     HCab    C    T        0      0        2 
  27 chr27_10195835     HPrz    C    T        0      0        2 
  27 chr27_10195835     ZBoe    C    T        0      0        2 
  27 chr27_10195835     ZGre    C    T        0      0        2 
  27 chr27_10195835     ZHar    C    T        0      0        2 
  27 chr27_10195835   Sample    C    T        1      2        2 
  27 chr27_10203585     AAsi    T    C        1      2        2 
  27 chr27_10203585     AKia    T    C        0      0        2 
  27 chr27_10203585     AOna    T    C        0      0        2 
  27 chr27_10203585     ASom    T    C        0      0        2 
  27 chr27_10203585     HCab    T    C        0      0        2 
  27 chr27_10203585     HPrz    T    C        0      0        2 
  27 chr27_10203585     ZBoe    T    C        0      0        2 
  27 chr27_10203585     ZGre    T    C        0      0        2 
  27 chr27_10203585     ZHar    T    C        0      0        2 
  27 chr27_10203585   Sample    T    C        1      2        2 
  27 chr27_10208908     AAsi    T    C        1      2        2 
  27 chr27_10208908     AKia    T    C        0      0        2 
  27 chr27_10208908     AOna    T    C        0      0        2 
  27 chr27_10208908     ASom    T    C        1      2        2 
  27 chr27_10208908     HCab    T    C        0      0        2 
  27 chr27_10208908     HPrz    T    C        0      0        2 
  27 chr27_10208908     ZBoe    T    C        0      0        2 
  27 chr27_10208908     ZGre    T    C        0      0        2 
  27 chr27_10208908     ZHar    T    C        1      2        2 
  27 chr27_10208908   Sample    T    C        1      2        2 
  27 chr27_10209895     AAsi    T    C        1      2        2 
  27 chr27_10209895     AKia    T    C        0      0        2 
  27 chr27_10209895     AOna    T    C        0      0        2 
  27 chr27_10209895     ASom    T    C        0      0        2 
  27 chr27_10209895     HCab    T    C        0      0        2 
  27 chr27_10209895     HPrz    T    C        0      0        2 
  27 chr27_10209895     ZBoe    T    C        0      0        2 
  27 chr27_10209895     ZGre    T    C        0      0        2 
  27 chr27_10209895     ZHar    T    C        0      0        2 
  27 chr27_10209895   Sample    T    C        0      0        2 
  27 chr27_10211923     AAsi    G    A        0      0        2 
  27 chr27_10211923     AKia    G    A        0      0        2 
  27 chr27_10211923     AOna    G    A        0      0        2 
  27 chr27_10211923     ASom    G    A        0      0        2 
  27 chr27_10211923     HCab    G    A        1      2        2 
  27 chr27_10211923     HPrz    G    A        1      2        2 
  27 chr27_10211923     ZBoe    G    A        0      0        2 
  27 chr27_10211923     ZGre    G    A        0      0        2 
  27 chr27_10211923     ZHar    G    A        0      0        2 
  27 chr27_10211923   Sample    G    A        0      0        2 
  27 chr27_10218924     AAsi    C    A        0      0        2 
  27 chr27_10218924     AKia    C    A        1      2        2 
  27 chr27_10218924     AOna    C    A        0      0        2 
  27 chr27_10218924     ASom    C    A        0      0        2 
  27 chr27_10218924     HCab    C    A        0      0        2 
  27 chr27_10218924     HPrz    C    A        0      0        2 
  27 chr27_10218924     ZBoe    C    A        0      0        2 
  27 chr27_10218924     ZGre    C    A        0      0        2 
  27 chr27_10218924     ZHar    C    A        0      0        2 
  27 chr27_10218924   Sample    C    A        0      0        2 
  27 chr27_10229682     AAsi    A    G        0      0        2 
  27 chr27_10229682     AKia    A    G        0      0        2 
  27 chr27_10229682     AOna    A    G        0      0        2 
  27 chr27_10229682     ASom    A    G        0      0        2 
  27 chr27_10229682     HCab    A    G        0      0        2 
  27 chr27_10229682     HPrz    A    G        0      0        2 
  27 chr27_10229682     ZBoe    A    G        1      2        2 
  27 chr27_10229682     ZGre    A    G        0      0        2 
  27 chr27_10229682     ZHar    A    G        0      0        2 
  27 chr27_10229682   Sample    A    G        0      0        2 
  27 chr27_10230856     AAsi    C    T        0      0        2 
  27 chr27_10230856     AKia    C    T        0      0        2 
  27 chr27_10230856     AOna    C    T        0      0        2 
  27 chr27_10230856     ASom    C    T        0      0        2 
  27 chr27_10230856     HCab    C    T        0      0        2 
  27 chr27_10230856     HPrz    C    T        0      0        2 
  27 chr27_10230856     ZBoe    C    T      0.5      1        2 
  27 chr27_10230856     ZGre    C    T        0      0        2 
  27 chr27_10230856     ZHar    C    T        0      0        2 
  27 chr27_10230856   Sample    C    T        0      0        2 
  27 chr27_10231154     AAsi    A    C        0      0        2 
  27 chr27_10231154     AKia    A    C        0      0        2 
  27 chr27_10231154     AOna    A    C        0      0        2 
  27 chr27_10231154     ASom    A    C        0      0        2 
  27 chr27_10231154     HCab    A    C      0.5      1        2 
  27 chr27_10231154     HPrz    A    C        1      2        2 
  27 chr27_10231154     ZBoe    A    C        0      0        2 
  27 chr27_10231154     ZGre    A    C        0      0        2 
  27 chr27_10231154     ZHar    A    C        0      0        2 
  27 chr27_10231154   Sample    A    C        0      0        2 
  27 chr27_10231882     AAsi    T    G        0      0        2 
  27 chr27_10231882     AKia    T    G        0      0        2 
  27 chr27_10231882     AOna    T    G        1      2        2 
  27 chr27_10231882     ASom    T    G        0      0        2 
  27 chr27_10231882     HCab    T    G        0      0        2 
  27 chr27_10231882     HPrz    T    G        0      0        2 
  27 chr27_10231882     ZBoe    T    G        0      0        2 
  27 chr27_10231882     ZGre    T    G        0      0        2 
  27 chr27_10231882     ZHar    T    G        0      0        2 
  27 chr27_10231882   Sample    T    G        0      0        2 
  27 chr27_10233722     AAsi    C    T        0      0        2 
  27 chr27_10233722     AKia    C    T        1      2        2 
  27 chr27_10233722     AOna    C    T        1      2        2 
  27 chr27_10233722     ASom    C    T        0      0        2 
  27 chr27_10233722     HCab    C    T        0      0        2 
  27 chr27_10233722     HPrz    C    T        0      0        2 
  27 chr27_10233722     ZBoe    C    T        0      0        2 
  27 chr27_10233722     ZGre    C    T        0      0        2 
  27 chr27_10233722     ZHar    C    T        0      0        2 
  27 chr27_10233722   Sample    C    T        0      0        2 
  27 chr27_10238157     AAsi    C    G        0      0        2 
  27 chr27_10238157     AKia    C    G        0      0        2 
  27 chr27_10238157     AOna    C    G        0      0        2 
  27 chr27_10238157     ASom    C    G        1      2        2 
  27 chr27_10238157     HCab    C    G        0      0        2 
  27 chr27_10238157     HPrz    C    G        0      0        2 
  27 chr27_10238157     ZBoe    C    G        0      0        2 
  27 chr27_10238157     ZGre    C    G        0      0        2 
  27 chr27_10238157     ZHar    C    G        0      0        2 
  27 chr27_10238157   Sample    C    G        0      0        2 
  27 chr27_10238357     AAsi    C    G        0      0        2 
  27 chr27_10238357     AKia    C    G        0      0        2 
  27 chr27_10238357     AOna    C    G        0      0        2 
  27 chr27_10238357     ASom    C    G      0.5      1        2 
  27 chr27_10238357     HCab    C    G        0      0        2 
  27 chr27_10238357     HPrz    C    G        0      0        2 
  27 chr27_10238357     ZBoe    C    G        0      0        2 
  27 chr27_10238357     ZGre    C    G        0      0        2 
  27 chr27_10238357     ZHar    C    G        0      0        2 
  27 chr27_10238357   Sample    C    G        0      0        2 
  27 chr27_10238895     AAsi    G    A        0      0        2 
  27 chr27_10238895     AKia    G    A        0      0        2 
  27 chr27_10238895     AOna    G    A        0      0        2 
  27 chr27_10238895     ASom    G    A        0      0        2 
  27 chr27_10238895     HCab    G    A        0      0        2 
  27 chr27_10238895     HPrz    G    A        0      0        2 
  27 chr27_10238895     ZBoe    G    A        0      0        2 
  27 chr27_10238895     ZGre    G    A      0.5      1        2 
  27 chr27_10238895     ZHar    G    A        0      0        2 
  27 chr27_10238895   Sample    G    A        0      0        2 
  27 chr27_10241223     AAsi    G    A        0      0        2 
  27 chr27_10241223     AKia    G    A        0      0        2 
  27 chr27_10241223     AOna    G    A        0      0        2 
  27 chr27_10241223     ASom    G    A        0      0        2 
  27 chr27_10241223     HCab    G    A      0.5      1        2 
  27 chr27_10241223     HPrz    G    A        1      2        2 
  27 chr27_10241223     ZBoe    G    A        0      0        2 
  27 chr27_10241223     ZGre    G    A        0      0        2 
  27 chr27_10241223     ZHar    G    A        0      0        2 
  27 chr27_10241223   Sample    G    A        0      0        2 
  27 chr27_10242677     AAsi    G    C        0      0        2 
  27 chr27_10242677     AKia    G    C        0      0        2 
  27 chr27_10242677     AOna    G    C        0      0        2 
  27 chr27_10242677     ASom    G    C        0      0        2 
  27 chr27_10242677     HCab    G    C        0      0        2 
  27 chr27_10242677     HPrz    G    C        0      0        2 
  27 chr27_10242677     ZBoe    G    C      0.5      1        2 
  27 chr27_10242677     ZGre    G    C        0      0        2 
  27 chr27_10242677     ZHar    G    C        0      0        2 
  27 chr27_10242677   Sample    G    C        0      0        2 
  27 chr27_10247450     AAsi    C    A        0      0        2 
  27 chr27_10247450     AKia    C    A        0      0        2 
  27 chr27_10247450     AOna    C    A        1      2        2 
  27 chr27_10247450     ASom    C    A        0      0        2 
  27 chr27_10247450     HCab    C    A        0      0        2 
  27 chr27_10247450     HPrz    C    A        0      0        2 
  27 chr27_10247450     ZBoe    C    A        0      0        2 
  27 chr27_10247450     ZGre    C    A        0      0        2 
  27 chr27_10247450     ZHar    C    A        0      0        2 
  27 chr27_10247450   Sample    C    A        0      0        2 
  27 chr27_10247758     AAsi    T    C        0      0        2 
  27 chr27_10247758     AKia    T    C        0      0        2 
  27 chr27_10247758     AOna    T    C        0      0        2 
  27 chr27_10247758     ASom    T    C        0      0        2 
  27 chr27_10247758     HCab    T    C        0      0        2 
  27 chr27_10247758     HPrz    T    C        0      0        2 
  27 chr27_10247758     ZBoe    T    C      0.5      1        2 
  27 chr27_10247758     ZGre    T    C        0      0        2 
  27 chr27_10247758     ZHar    T    C        0      0        2 
  27 chr27_10247758   Sample    T    C        0      0        2 
  27 chr27_10270306     AAsi    C    T        0      0        2 
  27 chr27_10270306     AKia    C    T        0      0        2 
  27 chr27_10270306     AOna    C    T        0      0        2 
  27 chr27_10270306     ASom    C    T        0      0        2 
  27 chr27_10270306     HCab    C    T        0      0        2 
  27 chr27_10270306     HPrz    C    T        0      0        2 
  27 chr27_10270306     ZBoe    C    T        0      0        2 
  27 chr27_10270306     ZGre    C    T        1      2        2 
  27 chr27_10270306     ZHar    C    T        0      0        2 
  27 chr27_10270306   Sample    C    T        0      0        2 
  27 chr27_10273470     AAsi    A    C        0      0        2 
  27 chr27_10273470     AKia    A    C        0      0        2 
  27 chr27_10273470     AOna    A    C        0      0        2 
  27 chr27_10273470     ASom    A    C        0      0        2 
  27 chr27_10273470     HCab    A    C        1      2        2 
  27 chr27_10273470     HPrz    A    C        1      2        2 
  27 chr27_10273470     ZBoe    A    C        0      0        2 
  27 chr27_10273470     ZGre    A    C        0      0        2 
  27 chr27_10273470     ZHar    A    C        0      0        2 
  27 chr27_10273470   Sample    A    C        0      0        2 
  27 chr27_10280187     AAsi    T    C        0      0        2 
  27 chr27_10280187     AKia    T    C        0      0        2 
  27 chr27_10280187     AOna    T    C        0      0        2 
  27 chr27_10280187     ASom    T    C        0      0        2 
  27 chr27_10280187     HCab    T    C        1      2        2 
  27 chr27_10280187     HPrz    T    C        1      2        2 
  27 chr27_10280187     ZBoe    T    C        0      0        2 
  27 chr27_10280187     ZGre    T    C        0      0        2 
  27 chr27_10280187     ZHar    T    C        0      0        2 
  27 chr27_10280187   Sample    T    C        0      0        2 
  27 chr27_10280314     AAsi    A    C        0      0        2 
  27 chr27_10280314     AKia    A    C        0      0        2 
  27 chr27_10280314     AOna    A    C        0      0        2 
  27 chr27_10280314     ASom    A    C        0      0        2 
  27 chr27_10280314     HCab    A    C      0.5      1        2 
  27 chr27_10280314     HPrz    A    C        0      0        2 
  27 chr27_10280314     ZBoe    A    C        0      0        2 
  27 chr27_10280314     ZGre    A    C        0      0        2 
  27 chr27_10280314     ZHar    A    C        0      0        2 
  27 chr27_10280314   Sample    A    C        0      0        2 
  27 chr27_10281963     AAsi    A    C        0      0        2 
  27 chr27_10281963     AKia    A    C        0      0        2 
  27 chr27_10281963     AOna    A    C        0      0        2 
  27 chr27_10281963     ASom    A    C        0      0        2 
  27 chr27_10281963     HCab    A    C        1      2        2 
  27 chr27_10281963     HPrz    A    C        1      2        2 
  27 chr27_10281963     ZBoe    A    C        0      0        2 
  27 chr27_10281963     ZGre    A    C        0      0        2 
  27 chr27_10281963     ZHar    A    C        0      0        2 
  27 chr27_10281963   Sample    A    C        0      0        2 
  27 chr27_10282917     AAsi    A    C        0      0        2 
  27 chr27_10282917     AKia    A    C        0      0        2 
  27 chr27_10282917     AOna    A    C        0      0        2 
  27 chr27_10282917     ASom    A    C        0      0        2 
  27 chr27_10282917     HCab    A    C        0      0        2 
  27 chr27_10282917     HPrz    A    C        0      0        2 
  27 chr27_10282917     ZBoe    A    C        0      0        2 
  27 chr27_10282917     ZGre    A    C        0      0        2 
  27 chr27_10282917     ZHar    A    C      0.5      1        2 
  27 chr27_10282917   Sample    A    C        0      0        2 
  27 chr27_10288277     AAsi    C    T        0      0        2 
  27 chr27_10288277     AKia    C    T        0      0        2 
  27 chr27_10288277     AOna    C    T        0      0        2 
  27 chr27_10288277     ASom    C    T        0      0        2 
  27 chr27_10288277     HCab    C    T        0      0        2 
  27 chr27_10288277     HPrz    C    T        0      0        2 
  27 chr27_10288277     ZBoe    C    T        0      0        2 
  27 chr27_10288277     ZGre    C    T        0      0        2 
  27 chr27_10288277     ZHar    C    T        1      2        2 
  27 chr27_10288277   Sample    C    T        0      0        2 
  27 chr27_10290742     AAsi    T    C        0      0        2 
  27 chr27_10290742     AKia    T    C        0      0        2 
  27 chr27_10290742     AOna    T    C        0      0        2 
  27 chr27_10290742     ASom    T    C        0      0        2 
  27 chr27_10290742     HCab    T    C      0.5      1        2 
  27 chr27_10290742     HPrz    T    C        0      0        2 
  27 chr27_10290742     ZBoe    T    C        0      0        2 
  27 chr27_10290742     ZGre    T    C        0      0        2 
  27 chr27_10290742     ZHar    T    C        0      0        2 
  27 chr27_10290742   Sample    T    C        0      0        2 
  27 chr27_10295884     AAsi    T    G        0      0        2 
  27 chr27_10295884     AKia    T    G        0      0        2 
  27 chr27_10295884     AOna    T    G        0      0        2 
  27 chr27_10295884     ASom    T    G        0      0        2 
  27 chr27_10295884     HCab    T    G      0.5      1        2 
  27 chr27_10295884     HPrz    T    G      0.5      1        2 
  27 chr27_10295884     ZBoe    T    G        0      0        2 
  27 chr27_10295884     ZGre    T    G        0      0        2 
  27 chr27_10295884     ZHar    T    G        0      0        2 
  27 chr27_10295884   Sample    T    G        0      0        2 
  27 chr27_10300107     AAsi    G    T        0      0        2 
  27 chr27_10300107     AKia    G    T        0      0        2 
  27 chr27_10300107     AOna    G    T        0      0        2 
  27 chr27_10300107     ASom    G    T        0      0        2 
  27 chr27_10300107     HCab    G    T        1      2        2 
  27 chr27_10300107     HPrz    G    T        1      2        2 
  27 chr27_10300107     ZBoe    G    T        0      0        2 
  27 chr27_10300107     ZGre    G    T        0      0        2 
  27 chr27_10300107     ZHar    G    T        0      0        2 
  27 chr27_10300107   Sample    G    T        0      0        2 
  27 chr27_10303764     AAsi    C    A        0      0        2 
  27 chr27_10303764     AKia    C    A        0      0        2 
  27 chr27_10303764     AOna    C    A        0      0        2 
  27 chr27_10303764     ASom    C    A        0      0        2 
  27 chr27_10303764     HCab    C    A        0      0        2 
  27 chr27_10303764     HPrz    C    A        0      0        2 
  27 chr27_10303764     ZBoe    C    A        0      0        2 
  27 chr27_10303764     ZGre    C    A      0.5      1        2 
  27 chr27_10303764     ZHar    C    A        0      0        2 
  27 chr27_10303764   Sample    C    A        0      0        2 
  27 chr27_10322000     AAsi    T    C        0      0        2 
  27 chr27_10322000     AKia    T    C        0      0        2 
  27 chr27_10322000     AOna    T    C        0      0        2 
  27 chr27_10322000     ASom    T    C        0      0        2 
  27 chr27_10322000     HCab    T    C        0      0        2 
  27 chr27_10322000     HPrz    T    C        0      0        2 
  27 chr27_10322000     ZBoe    T    C        0      0        2 
  27 chr27_10322000     ZGre    T    C        0      0        2 
  27 chr27_10322000     ZHar    T    C      0.5      1        2 
  27 chr27_10322000   Sample    T    C        0      0        2 
  27 chr27_10322149     AAsi    C    T        0      0        2 
  27 chr27_10322149     AKia    C    T        0      0        2 
  27 chr27_10322149     AOna    C    T        0      0        2 
  27 chr27_10322149     ASom    C    T      0.5      1        2 
  27 chr27_10322149     HCab    C    T        0      0        2 
  27 chr27_10322149     HPrz    C    T        0      0        2 
  27 chr27_10322149     ZBoe    C    T        0      0        2 
  27 chr27_10322149     ZGre    C    T        0      0        2 
  27 chr27_10322149     ZHar    C    T        0      0        2 
  27 chr27_10322149   Sample    C    T        0      0        2 
  27 chr27_10322598     AAsi    T    A        0      0        2 
  27 chr27_10322598     AKia    T    A        0      0        2 
  27 chr27_10322598     AOna    T    A        0      0        2 
  27 chr27_10322598     ASom    T    A        0      0        2 
  27 chr27_10322598     HCab    T    A        1      2        2 
  27 chr27_10322598     HPrz    T    A        1      2        2 
  27 chr27_10322598     ZBoe    T    A        0      0        2 
  27 chr27_10322598     ZGre    T    A        0      0        2 
  27 chr27_10322598     ZHar    T    A        0      0        2 
  27 chr27_10322598   Sample    T    A        0      0        2 
  27 chr27_10323993     AAsi    C    A        0      0        2 
  27 chr27_10323993     AKia    C    A        0      0        2 
  27 chr27_10323993     AOna    C    A        1      2        2 
  27 chr27_10323993     ASom    C    A        0      0        2 
  27 chr27_10323993     HCab    C    A        0      0        2 
  27 chr27_10323993     HPrz    C    A        0      0        2 
  27 chr27_10323993     ZBoe    C    A        0      0        2 
  27 chr27_10323993     ZGre    C    A        0      0        2 
  27 chr27_10323993     ZHar    C    A        0      0        2 
  27 chr27_10323993   Sample    C    A        0      0        2 
  27 chr27_10338161     AAsi    C    T        0      0        2 
  27 chr27_10338161     AKia    C    T        0      0        2 
  27 chr27_10338161     AOna    C    T        0      0        2 
  27 chr27_10338161     ASom    C    T        0      0        2 
  27 chr27_10338161     HCab    C    T        1      2        2 
  27 chr27_10338161     HPrz    C    T      0.5      1        2 
  27 chr27_10338161     ZBoe    C    T        0      0        2 
  27 chr27_10338161     ZGre    C    T        0      0        2 
  27 chr27_10338161     ZHar    C    T        0      0        2 
  27 chr27_10338161   Sample    C    T        0      0        2 
  27 chr27_10345891     AAsi    G    C        0      0        2 
  27 chr27_10345891     AKia    G    C        0      0        2 
  27 chr27_10345891     AOna    G    C        0      0        2 
  27 chr27_10345891     ASom    G    C        0      0        2 
  27 chr27_10345891     HCab    G    C        0      0        2 
  27 chr27_10345891     HPrz    G    C        0      0        2 
  27 chr27_10345891     ZBoe    G    C      0.5      1        2 
  27 chr27_10345891     ZGre    G    C        0      0        2 
  27 chr27_10345891     ZHar    G    C        0      0        2 
  27 chr27_10345891   Sample    G    C        0      0        2 
  27 chr27_10348294     AAsi    T    C        0      0        2 
  27 chr27_10348294     AKia    T    C        0      0        2 
  27 chr27_10348294     AOna    T    C        0      0        2 
  27 chr27_10348294     ASom    T    C        0      0        2 
  27 chr27_10348294     HCab    T    C      0.5      1        2 
  27 chr27_10348294     HPrz    T    C      0.5      1        2 
  27 chr27_10348294     ZBoe    T    C        0      0        2 
  27 chr27_10348294     ZGre    T    C      0.5      1        2 
  27 chr27_10348294     ZHar    T    C        0      0        2 
  27 chr27_10348294   Sample    T    C        0      0        2 
  27 chr27_10351807     AAsi    T    C        0      0        2 
  27 chr27_10351807     AKia    T    C        0      0        2 
  27 chr27_10351807     AOna    T    C        0      0        2 
  27 chr27_10351807     ASom    T    C        0      0        2 
  27 chr27_10351807     HCab    T    C        0      0        2 
  27 chr27_10351807     HPrz    T    C        0      0        2 
  27 chr27_10351807     ZBoe    T    C      0.5      1        2 
  27 chr27_10351807     ZGre    T    C        0      0        2 
  27 chr27_10351807     ZHar    T    C        0      0        2 
  27 chr27_10351807   Sample    T    C        0      0        2 
  27 chr27_10354656     AAsi    C    T        0      0        2 
  27 chr27_10354656     AKia    C    T        0      0        2 
  27 chr27_10354656     AOna    C    T        0      0        2 
  27 chr27_10354656     ASom    C    T        0      0        2 
  27 chr27_10354656     HCab    C    T        0      0        2 
  27 chr27_10354656     HPrz    C    T        0      0        2 
  27 chr27_10354656     ZBoe    C    T      0.5      1        2 
  27 chr27_10354656     ZGre    C    T        0      0        2 
  27 chr27_10354656     ZHar    C    T        0      0        2 
  27 chr27_10354656   Sample    C    T        0      0        2 
  27 chr27_10355211     AAsi    T    C        0      0        2 
  27 chr27_10355211     AKia    T    C        0      0        2 
  27 chr27_10355211     AOna    T    C        0      0        2 
  27 chr27_10355211     ASom    T    C        0      0        2 
  27 chr27_10355211     HCab    T    C        0      0        2 
  27 chr27_10355211     HPrz    T    C      0.5      1        2 
  27 chr27_10355211     ZBoe    T    C        0      0        2 
  27 chr27_10355211     ZGre    T    C        0      0        2 
  27 chr27_10355211     ZHar    T    C        0      0        2 
  27 chr27_10355211   Sample    T    C        0      0        2 
  27 chr27_10374389     AAsi    C    T        0      0        2 
  27 chr27_10374389     AKia    C    T      0.5      1        2 
  27 chr27_10374389     AOna    C    T        0      0        2 
  27 chr27_10374389     ASom    C    T        0      0        2 
  27 chr27_10374389     HCab    C    T        0      0        2 
  27 chr27_10374389     HPrz    C    T        0      0        2 
  27 chr27_10374389     ZBoe    C    T        0      0        2 
  27 chr27_10374389     ZGre    C    T        0      0        2 
  27 chr27_10374389     ZHar    C    T        0      0        2 
  27 chr27_10374389   Sample    C    T        0      0        2 
  27 chr27_10384356     AAsi    G    T        0      0        2 
  27 chr27_10384356     AKia    G    T        0      0        2 
  27 chr27_10384356     AOna    G    T        0      0        2 
  27 chr27_10384356     ASom    G    T        0      0        2 
  27 chr27_10384356     HCab    G    T        0      0        2 
  27 chr27_10384356     HPrz    G    T      0.5      1        2 
  27 chr27_10384356     ZBoe    G    T        0      0        2 
  27 chr27_10384356     ZGre    G    T        0      0        2 
  27 chr27_10384356     ZHar    G    T        0      0        2 
  27 chr27_10384356   Sample    G    T        0      0        2 
  27 chr27_10395515     AAsi    A    G        0      0        2 
  27 chr27_10395515     AKia    A    G        0      0        2 
  27 chr27_10395515     AOna    A    G        0      0        2 
  27 chr27_10395515     ASom    A    G        0      0        2 
  27 chr27_10395515     HCab    A    G        0      0        2 
  27 chr27_10395515     HPrz    A    G        0      0        2 
  27 chr27_10395515     ZBoe    A    G        0      0        2 
  27 chr27_10395515     ZGre    A    G      0.5      1        2 
  27 chr27_10395515     ZHar    A    G        0      0        2 
  27 chr27_10395515   Sample    A    G        0      0        2 
  27 chr27_10396866     AAsi    T    A        0      0        2 
  27 chr27_10396866     AKia    T    A        0      0        2 
  27 chr27_10396866     AOna    T    A        0      0        2 
  27 chr27_10396866     ASom    T    A        0      0        2 
  27 chr27_10396866     HCab    T    A        0      0        2 
  27 chr27_10396866     HPrz    T    A        0      0        2 
  27 chr27_10396866     ZBoe    T    A        0      0        2 
  27 chr27_10396866     ZGre    T    A      0.5      1        2 
  27 chr27_10396866     ZHar    T    A        0      0        2 
  27 chr27_10396866   Sample    T    A        0      0        2 
  27 chr27_10409302     AAsi    T    C        0      0        2 
  27 chr27_10409302     AKia    T    C        0      0        2 
  27 chr27_10409302     AOna    T    C        0      0        2 
  27 chr27_10409302     ASom    T    C        0      0        2 
  27 chr27_10409302     HCab    T    C        0      0        2 
  27 chr27_10409302     HPrz    T    C        0      0        2 
  27 chr27_10409302     ZBoe    T    C      0.5      1        2 
  27 chr27_10409302     ZGre    T    C        0      0        2 
  27 chr27_10409302     ZHar    T    C        0      0        2 
  27 chr27_10409302   Sample    T    C        0      0        2 
  27 chr27_10413940     AAsi    G    A        0      0        2 
  27 chr27_10413940     AKia    G    A        0      0        2 
  27 chr27_10413940     AOna    G    A        0      0        2 
  27 chr27_10413940     ASom    G    A        0      0        2 
  27 chr27_10413940     HCab    G    A        0      0        2 
  27 chr27_10413940     HPrz    G    A      0.5      1        2 
  27 chr27_10413940     ZBoe    G    A        0      0        2 
  27 chr27_10413940     ZGre    G    A        0      0        2 
  27 chr27_10413940     ZHar    G    A        0      0        2 
  27 chr27_10413940   Sample    G    A        0      0        2 
  27 chr27_10415601     AAsi    A    G        0      0        2 
  27 chr27_10415601     AKia    A    G        0      0        2 
  27 chr27_10415601     AOna    A    G        0      0        2 
  27 chr27_10415601     ASom    A    G        0      0        2 
  27 chr27_10415601     HCab    A    G        0      0        2 
  27 chr27_10415601     HPrz    A    G        0      0        2 
  27 chr27_10415601     ZBoe    A    G        1      2        2 
  27 chr27_10415601     ZGre    A    G        1      2        2 
  27 chr27_10415601     ZHar    A    G        0      0        2 
  27 chr27_10415601   Sample    A    G        0      0        2 
  27 chr27_10418092     AAsi    A    T        0      0        2 
  27 chr27_10418092     AKia    A    T        0      0        2 
  27 chr27_10418092     AOna    A    T        0      0        2 
  27 chr27_10418092     ASom    A    T        0      0        2 
  27 chr27_10418092     HCab    A    T        1      2        2 
  27 chr27_10418092     HPrz    A    T        1      2        2 
  27 chr27_10418092     ZBoe    A    T        0      0        2 
  27 chr27_10418092     ZGre    A    T        0      0        2 
  27 chr27_10418092     ZHar    A    T        0      0        2 
  27 chr27_10418092   Sample    A    T        0      0        2 
  27 chr27_10418160     AAsi    A    G      0.5      1        2 
  27 chr27_10418160     AKia    A    G        0      0        2 
  27 chr27_10418160     AOna    A    G        0      0        2 
  27 chr27_10418160     ASom    A    G      0.5      1        2 
  27 chr27_10418160     HCab    A    G        1      2        2 
  27 chr27_10418160     HPrz    A    G        1      2        2 
  27 chr27_10418160     ZBoe    A    G        0      0        2 
  27 chr27_10418160     ZGre    A    G        0      0        2 
  27 chr27_10418160     ZHar    A    G        0      0        2 
  27 chr27_10418160   Sample    A    G        1      2        2 
  27 chr27_10418642     AAsi    A    G        0      0        2 
  27 chr27_10418642     AKia    A    G        1      2        2 
  27 chr27_10418642     AOna    A    G        1      2        2 
  27 chr27_10418642     ASom    A    G        0      0        2 
  27 chr27_10418642     HCab    A    G        0      0        2 
  27 chr27_10418642     HPrz    A    G        0      0        2 
  27 chr27_10418642     ZBoe    A    G        0      0        2 
  27 chr27_10418642     ZGre    A    G        0      0        2 
  27 chr27_10418642     ZHar    A    G        0      0        2 
  27 chr27_10418642   Sample    A    G        0      0        2 
  27 chr27_10420439     AAsi    C    A        0      0        2 
  27 chr27_10420439     AKia    C    A        0      0        2 
  27 chr27_10420439     AOna    C    A        0      0        2 
  27 chr27_10420439     ASom    C    A        0      0        2 
  27 chr27_10420439     HCab    C    A        0      0        2 
  27 chr27_10420439     HPrz    C    A        0      0        2 
  27 chr27_10420439     ZBoe    C    A        0      0        2 
  27 chr27_10420439     ZGre    C    A        0      0        2 
  27 chr27_10420439     ZHar    C    A        1      2        2 
  27 chr27_10420439   Sample    C    A        0      0        2 
  27 chr27_10420553     AAsi    T    C        0      0        2 
  27 chr27_10420553     AKia    T    C        0      0        2 
  27 chr27_10420553     AOna    T    C        0      0        2 
  27 chr27_10420553     ASom    T    C        0      0        2 
  27 chr27_10420553     HCab    T    C        0      0        2 
  27 chr27_10420553     HPrz    T    C        0      0        2 
  27 chr27_10420553     ZBoe    T    C        0      0        2 
  27 chr27_10420553     ZGre    T    C        0      0        2 
  27 chr27_10420553     ZHar    T    C        1      2        2 
  27 chr27_10420553   Sample    T    C        0      0        2 
  27 chr27_10446166     AAsi    A    G        0      0        2 
  27 chr27_10446166     AKia    A    G        0      0        2 
  27 chr27_10446166     AOna    A    G        0      0        2 
  27 chr27_10446166     ASom    A    G        0      0        2 
  27 chr27_10446166     HCab    A    G        0      0        2 
  27 chr27_10446166     HPrz    A    G        0      0        2 
  27 chr27_10446166     ZBoe    A    G      0.5      1        2 
  27 chr27_10446166     ZGre    A    G        0      0        2 
  27 chr27_10446166     ZHar    A    G        0      0        2 
  27 chr27_10446166   Sample    A    G        0      0        2 
  27 chr27_10459387     AAsi    A    G        0      0        2 
  27 chr27_10459387     AKia    A    G        0      0        2 
  27 chr27_10459387     AOna    A    G        0      0        2 
  27 chr27_10459387     ASom    A    G        0      0        2 
  27 chr27_10459387     HCab    A    G        0      0        2 
  27 chr27_10459387     HPrz    A    G        0      0        2 
  27 chr27_10459387     ZBoe    A    G        0      0        2 
  27 chr27_10459387     ZGre    A    G        1      2        2 
  27 chr27_10459387     ZHar    A    G        0      0        2 
  27 chr27_10459387   Sample    A    G        0      0        2 
  27 chr27_10462065     AAsi    T    C        0      0        2 
  27 chr27_10462065     AKia    T    C        0      0        2 
  27 chr27_10462065     AOna    T    C        0      0        2 
  27 chr27_10462065     ASom    T    C        0      0        2 
  27 chr27_10462065     HCab    T    C      0.5      1        2 
  27 chr27_10462065     HPrz    T    C      0.5      1        2 
  27 chr27_10462065     ZBoe    T    C        0      0        2 
  27 chr27_10462065     ZGre    T    C        0      0        2 
  27 chr27_10462065     ZHar    T    C        0      0        2 
  27 chr27_10462065   Sample    T    C        0      0        2 
  27 chr27_10464599     AAsi    G    T        0      0        2 
  27 chr27_10464599     AKia    G    T        0      0        2 
  27 chr27_10464599     AOna    G    T        0      0        2 
  27 chr27_10464599     ASom    G    T        0      0        2 
  27 chr27_10464599     HCab    G    T        1      2        2 
  27 chr27_10464599     HPrz    G    T        1      2        2 
  27 chr27_10464599     ZBoe    G    T        0      0        2 
  27 chr27_10464599     ZGre    G    T        0      0        2 
  27 chr27_10464599     ZHar    G    T        0      0        2 
  27 chr27_10464599   Sample    G    T        0      0        2 
  27 chr27_10464823     AAsi    C    T        0      0        2 
  27 chr27_10464823     AKia    C    T        0      0        2 
  27 chr27_10464823     AOna    C    T        1      2        2 
  27 chr27_10464823     ASom    C    T        0      0        2 
  27 chr27_10464823     HCab    C    T        0      0        2 
  27 chr27_10464823     HPrz    C    T        0      0        2 
  27 chr27_10464823     ZBoe    C    T        0      0        2 
  27 chr27_10464823     ZGre    C    T        0      0        2 
  27 chr27_10464823     ZHar    C    T        0      0        2 
  27 chr27_10464823   Sample    C    T        0      0        2 
  27 chr27_10466191     AAsi    T    C        0      0        2 
  27 chr27_10466191     AKia    T    C        0      0        2 
  27 chr27_10466191     AOna    T    C        0      0        2 
  27 chr27_10466191     ASom    T    C        0      0        2 
  27 chr27_10466191     HCab    T    C        1      2        2 
  27 chr27_10466191     HPrz    T    C        1      2        2 
  27 chr27_10466191     ZBoe    T    C        0      0        2 
  27 chr27_10466191     ZGre    T    C        0      0        2 
  27 chr27_10466191     ZHar    T    C        0      0        2 
  27 chr27_10466191   Sample    T    C        0      0        2 
  27 chr27_10466742     AAsi    T    C        1      2        2 
  27 chr27_10466742     AKia    T    C        0      0        2 
  27 chr27_10466742     AOna    T    C        0      0        2 
  27 chr27_10466742     ASom    T    C        1      2        2 
  27 chr27_10466742     HCab    T    C        0      0        2 
  27 chr27_10466742     HPrz    T    C        0      0        2 
  27 chr27_10466742     ZBoe    T    C        0      0        2 
  27 chr27_10466742     ZGre    T    C        0      0        2 
  27 chr27_10466742     ZHar    T    C        0      0        2 
  27 chr27_10466742   Sample    T    C        1      2        2 
  27 chr27_10466977     AAsi    A    G        0      0        2 
  27 chr27_10466977     AKia    A    G        0      0        2 
  27 chr27_10466977     AOna    A    G        0      0        2 
  27 chr27_10466977     ASom    A    G        0      0        2 
  27 chr27_10466977     HCab    A    G      0.5      1        2 
  27 chr27_10466977     HPrz    A    G        0      0        2 
  27 chr27_10466977     ZBoe    A    G        0      0        2 
  27 chr27_10466977     ZGre    A    G        0      0        2 
  27 chr27_10466977     ZHar    A    G        0      0        2 
  27 chr27_10466977   Sample    A    G        0      0        2 
  27 chr27_10477183     AAsi    C    T        0      0        2 
  27 chr27_10477183     AKia    C    T        0      0        2 
  27 chr27_10477183     AOna    C    T        0      0        2 
  27 chr27_10477183     ASom    C    T        0      0        2 
  27 chr27_10477183     HCab    C    T        1      2        2 
  27 chr27_10477183     HPrz    C    T        1      2        2 
  27 chr27_10477183     ZBoe    C    T        0      0        2 
  27 chr27_10477183     ZGre    C    T        0      0        2 
  27 chr27_10477183     ZHar    C    T        0      0        2 
  27 chr27_10477183   Sample    C    T        0      0        2 
  27 chr27_10501037     AAsi    C    T        0      0        2 
  27 chr27_10501037     AKia    C    T        0      0        2 
  27 chr27_10501037     AOna    C    T        0      0        2 
  27 chr27_10501037     ASom    C    T        0      0        2 
  27 chr27_10501037     HCab    C    T        1      2        2 
  27 chr27_10501037     HPrz    C    T        1      2        2 
  27 chr27_10501037     ZBoe    C    T        0      0        2 
  27 chr27_10501037     ZGre    C    T        0      0        2 
  27 chr27_10501037     ZHar    C    T        0      0        2 
  27 chr27_10501037   Sample    C    T        0      0        2 
  27 chr27_10514348     AAsi    G    T        0      0        2 
  27 chr27_10514348     AKia    G    T        0      0        2 
  27 chr27_10514348     AOna    G    T        1      2        2 
  27 chr27_10514348     ASom    G    T        0      0        2 
  27 chr27_10514348     HCab    G    T        0      0        2 
  27 chr27_10514348     HPrz    G    T        0      0        2 
  27 chr27_10514348     ZBoe    G    T        0      0        2 
  27 chr27_10514348     ZGre    G    T        0      0        2 
  27 chr27_10514348     ZHar    G    T        0      0        2 
  27 chr27_10514348   Sample    G    T        0      0        2 
  27 chr27_10519497     AAsi    T    C        0      0        2 
  27 chr27_10519497     AKia    T    C        0      0        2 
  27 chr27_10519497     AOna    T    C        0      0        2 
  27 chr27_10519497     ASom    T    C        0      0        2 
  27 chr27_10519497     HCab    T    C        0      0        2 
  27 chr27_10519497     HPrz    T    C        0      0        2 
  27 chr27_10519497     ZBoe    T    C        0      0        2 
  27 chr27_10519497     ZGre    T    C      0.5      1        2 
  27 chr27_10519497     ZHar    T    C        0      0        2 
  27 chr27_10519497   Sample    T    C        0      0        2 
  27 chr27_10519785     AAsi    C    T        0      0        2 
  27 chr27_10519785     AKia    C    T        1      2        2 
  27 chr27_10519785     AOna    C    T        0      0        2 
  27 chr27_10519785     ASom    C    T        0      0        2 
  27 chr27_10519785     HCab    C    T        0      0        2 
  27 chr27_10519785     HPrz    C    T        0      0        2 
  27 chr27_10519785     ZBoe    C    T        0      0        2 
  27 chr27_10519785     ZGre    C    T        0      0        2 
  27 chr27_10519785     ZHar    C    T        0      0        2 
  27 chr27_10519785   Sample    C    T        0      0        2 
  27 chr27_10520343     AAsi    C    T        1      2        2 
  27 chr27_10520343     AKia    C    T        0      0        2 
  27 chr27_10520343     AOna    C    T        0      0        2 
  27 chr27_10520343     ASom    C    T        1      2        2 
  27 chr27_10520343     HCab    C    T        0      0        2 
  27 chr27_10520343     HPrz    C    T        0      0        2 
  27 chr27_10520343     ZBoe    C    T        0      0        2 
  27 chr27_10520343     ZGre    C    T        0      0        2 
  27 chr27_10520343     ZHar    C    T        0      0        2 
  27 chr27_10520343   Sample    C    T        1      2        2 
  27 chr27_10520403     AAsi    C    T        1      2        2 
  27 chr27_10520403     AKia    C    T        0      0        2 
  27 chr27_10520403     AOna    C    T        0      0        2 
  27 chr27_10520403     ASom    C    T      0.5      1        2 
  27 chr27_10520403     HCab    C    T        0      0        2 
  27 chr27_10520403     HPrz    C    T        0      0        2 
  27 chr27_10520403     ZBoe    C    T        0      0        2 
  27 chr27_10520403     ZGre    C    T        0      0        2 
  27 chr27_10520403     ZHar    C    T        0      0        2 
  27 chr27_10520403   Sample    C    T        1      2        2 
  27 chr27_10522579     AAsi    C    T        0      0        2 
  27 chr27_10522579     AKia    C    T        0      0        2 
  27 chr27_10522579     AOna    C    T        0      0        2 
  27 chr27_10522579     ASom    C    T      0.5      1        2 
  27 chr27_10522579     HCab    C    T        0      0        2 
  27 chr27_10522579     HPrz    C    T        0      0        2 
  27 chr27_10522579     ZBoe    C    T        0      0        2 
  27 chr27_10522579     ZGre    C    T        0      0        2 
  27 chr27_10522579     ZHar    C    T        0      0        2 
  27 chr27_10522579   Sample    C    T        0      0        2 
  27 chr27_10523403     AAsi    T    C        1      2        2 
  27 chr27_10523403     AKia    T    C        0      0        2 
  27 chr27_10523403     AOna    T    C        0      0        2 
  27 chr27_10523403     ASom    T    C      0.5      1        2 
  27 chr27_10523403     HCab    T    C        0      0        2 
  27 chr27_10523403     HPrz    T    C        0      0        2 
  27 chr27_10523403     ZBoe    T    C        0      0        2 
  27 chr27_10523403     ZGre    T    C        0      0        2 
  27 chr27_10523403     ZHar    T    C        0      0        2 
  27 chr27_10523403   Sample    T    C        1      2        2 
  27 chr27_10537021     AAsi    C    T        0      0        2 
  27 chr27_10537021     AKia    C    T        0      0        2 
  27 chr27_10537021     AOna    C    T        0      0        2 
  27 chr27_10537021     ASom    C    T        0      0        2 
  27 chr27_10537021     HCab    C    T        1      2        2 
  27 chr27_10537021     HPrz    C    T      0.5      1        2 
  27 chr27_10537021     ZBoe    C    T        0      0        2 
  27 chr27_10537021     ZGre    C    T        0      0        2 
  27 chr27_10537021     ZHar    C    T        0      0        2 
  27 chr27_10537021   Sample    C    T        0      0        2 
  27 chr27_10538564     AAsi    A    G        0      0        2 
  27 chr27_10538564     AKia    A    G        0      0        2 
  27 chr27_10538564     AOna    A    G        0      0        2 
  27 chr27_10538564     ASom    A    G        0      0        2 
  27 chr27_10538564     HCab    A    G        1      2        2 
  27 chr27_10538564     HPrz    A    G        1      2        2 
  27 chr27_10538564     ZBoe    A    G        0      0        2 
  27 chr27_10538564     ZGre    A    G        0      0        2 
  27 chr27_10538564     ZHar    A    G        0      0        2 
  27 chr27_10538564   Sample    A    G        0      0        2 
  27 chr27_10540378     AAsi    G    A        0      0        2 
  27 chr27_10540378     AKia    G    A      0.5      1        2 
  27 chr27_10540378     AOna    G    A        0      0        2 
  27 chr27_10540378     ASom    G    A        0      0        2 
  27 chr27_10540378     HCab    G    A        0      0        2 
  27 chr27_10540378     HPrz    G    A        0      0        2 
  27 chr27_10540378     ZBoe    G    A        0      0        2 
  27 chr27_10540378     ZGre    G    A        0      0        2 
  27 chr27_10540378     ZHar    G    A        0      0        2 
  27 chr27_10540378   Sample    G    A        0      0        2 
  27 chr27_10550487     AAsi    A    C        0      0        2 
  27 chr27_10550487     AKia    A    C        0      0        2 
  27 chr27_10550487     AOna    A    C        0      0        2 
  27 chr27_10550487     ASom    A    C        0      0        2 
  27 chr27_10550487     HCab    A    C        1      2        2 
  27 chr27_10550487     HPrz    A    C        1      2        2 
  27 chr27_10550487     ZBoe    A    C        0      0        2 
  27 chr27_10550487     ZGre    A    C        0      0        2 
  27 chr27_10550487     ZHar    A    C        0      0        2 
  27 chr27_10550487   Sample    A    C        0      0        2 
  27 chr27_10552043     AAsi    A    G        0      0        2 
  27 chr27_10552043     AKia    A    G        0      0        2 
  27 chr27_10552043     AOna    A    G        0      0        2 
  27 chr27_10552043     ASom    A    G        0      0        2 
  27 chr27_10552043     HCab    A    G        0      0        2 
  27 chr27_10552043     HPrz    A    G        0      0        2 
  27 chr27_10552043     ZBoe    A    G        0      0        2 
  27 chr27_10552043     ZGre    A    G      0.5      1        2 
  27 chr27_10552043     ZHar    A    G        0      0        2 
  27 chr27_10552043   Sample    A    G        0      0        2 
  27 chr27_10555617     AAsi    C    T        0      0        2 
  27 chr27_10555617     AKia    C    T        0      0        2 
  27 chr27_10555617     AOna    C    T        0      0        2 
  27 chr27_10555617     ASom    C    T        0      0        2 
  27 chr27_10555617     HCab    C    T        0      0        2 
  27 chr27_10555617     HPrz    C    T        0      0        2 
  27 chr27_10555617     ZBoe    C    T        0      0        2 
  27 chr27_10555617     ZGre    C    T        0      0        2 
  27 chr27_10555617     ZHar    C    T        1      2        2 
  27 chr27_10555617   Sample    C    T        0      0        2 
  27 chr27_10558681     AAsi    G    A        0      0        2 
  27 chr27_10558681     AKia    G    A        0      0        2 
  27 chr27_10558681     AOna    G    A        0      0        2 
  27 chr27_10558681     ASom    G    A        0      0        2 
  27 chr27_10558681     HCab    G    A        0      0        2 
  27 chr27_10558681     HPrz    G    A        0      0        2 
  27 chr27_10558681     ZBoe    G    A        0      0        2 
  27 chr27_10558681     ZGre    G    A      0.5      1        2 
  27 chr27_10558681     ZHar    G    A        0      0        2 
  27 chr27_10558681   Sample    G    A        0      0        2 
  27 chr27_10577167     AAsi    C    G        0      0        2 
  27 chr27_10577167     AKia    C    G        0      0        2 
  27 chr27_10577167     AOna    C    G        0      0        2 
  27 chr27_10577167     ASom    C    G        0      0        2 
  27 chr27_10577167     HCab    C    G        0      0        2 
  27 chr27_10577167     HPrz    C    G        0      0        2 
  27 chr27_10577167     ZBoe    C    G        0      0        2 
  27 chr27_10577167     ZGre    C    G        1      2        2 
  27 chr27_10577167     ZHar    C    G        0      0        2 
  27 chr27_10577167   Sample    C    G        0      0        2 
  27 chr27_10589862     AAsi    A    T        1      2        2 
  27 chr27_10589862     AKia    A    T        0      0        2 
  27 chr27_10589862     AOna    A    T        0      0        2 
  27 chr27_10589862     ASom    A    T        1      2        2 
  27 chr27_10589862     HCab    A    T        0      0        2 
  27 chr27_10589862     HPrz    A    T        0      0        2 
  27 chr27_10589862     ZBoe    A    T        0      0        2 
  27 chr27_10589862     ZGre    A    T        0      0        2 
  27 chr27_10589862     ZHar    A    T        0      0        2 
  27 chr27_10589862   Sample    A    T        1      2        2 
  27 chr27_10598420     AAsi    A    T        0      0        2 
  27 chr27_10598420     AKia    A    T        0      0        2 
  27 chr27_10598420     AOna    A    T        0      0        2 
  27 chr27_10598420     ASom    A    T        0      0        2 
  27 chr27_10598420     HCab    A    T        1      2        2 
  27 chr27_10598420     HPrz    A    T        1      2        2 
  27 chr27_10598420     ZBoe    A    T        0      0        2 
  27 chr27_10598420     ZGre    A    T        0      0        2 
  27 chr27_10598420     ZHar    A    T        0      0        2 
  27 chr27_10598420   Sample    A    T        0      0        2 
  27 chr27_10607145     AAsi    T    C        0      0        2 
  27 chr27_10607145     AKia    T    C        0      0        2 
  27 chr27_10607145     AOna    T    C        1      2        2 
  27 chr27_10607145     ASom    T    C        0      0        2 
  27 chr27_10607145     HCab    T    C        0      0        2 
  27 chr27_10607145     HPrz    T    C        0      0        2 
  27 chr27_10607145     ZBoe    T    C        0      0        2 
  27 chr27_10607145     ZGre    T    C        0      0        2 
  27 chr27_10607145     ZHar    T    C        0      0        2 
  27 chr27_10607145   Sample    T    C        0      0        2 
  27 chr27_10610059     AAsi    C    T        0      0        2 
  27 chr27_10610059     AKia    C    T        0      0        2 
  27 chr27_10610059     AOna    C    T        0      0        2 
  27 chr27_10610059     ASom    C    T        0      0        2 
  27 chr27_10610059     HCab    C    T      0.5      1        2 
  27 chr27_10610059     HPrz    C    T      0.5      1        2 
  27 chr27_10610059     ZBoe    C    T        0      0        2 
  27 chr27_10610059     ZGre    C    T        0      0        2 
  27 chr27_10610059     ZHar    C    T        0      0        2 
  27 chr27_10610059   Sample    C    T        0      0        2 
  27 chr27_10611353     AAsi    T    C        1      2        2 
  27 chr27_10611353     AKia    T    C        0      0        2 
  27 chr27_10611353     AOna    T    C        0      0        2 
  27 chr27_10611353     ASom    T    C        1      2        2 
  27 chr27_10611353     HCab    T    C        1      2        2 
  27 chr27_10611353     HPrz    T    C        1      2        2 
  27 chr27_10611353     ZBoe    T    C        0      0        2 
  27 chr27_10611353     ZGre    T    C        0      0        2 
  27 chr27_10611353     ZHar    T    C        0      0        2 
  27 chr27_10611353   Sample    T    C        1      2        2 
  27 chr27_10622320     AAsi    T    C        0      0        2 
  27 chr27_10622320     AKia    T    C        0      0        2 
  27 chr27_10622320     AOna    T    C        0      0        2 
  27 chr27_10622320     ASom    T    C        0      0        2 
  27 chr27_10622320     HCab    T    C        0      0        2 
  27 chr27_10622320     HPrz    T    C        0      0        2 
  27 chr27_10622320     ZBoe    T    C        0      0        2 
  27 chr27_10622320     ZGre    T    C        1      2        2 
  27 chr27_10622320     ZHar    T    C        0      0        2 
  27 chr27_10622320   Sample    T    C        0      0        2 
  27 chr27_10626072     AAsi    T    C        0      0        2 
  27 chr27_10626072     AKia    T    C        0      0        2 
  27 chr27_10626072     AOna    T    C        0      0        2 
  27 chr27_10626072     ASom    T    C      0.5      1        2 
  27 chr27_10626072     HCab    T    C        0      0        2 
  27 chr27_10626072     HPrz    T    C        0      0        2 
  27 chr27_10626072     ZBoe    T    C        0      0        2 
  27 chr27_10626072     ZGre    T    C        0      0        2 
  27 chr27_10626072     ZHar    T    C        0      0        2 
  27 chr27_10626072   Sample    T    C        0      0        2 
  27 chr27_10630256     AAsi    A    G        0      0        2 
  27 chr27_10630256     AKia    A    G        0      0        2 
  27 chr27_10630256     AOna    A    G        0      0        2 
  27 chr27_10630256     ASom    A    G        0      0        2 
  27 chr27_10630256     HCab    A    G        0      0        2 
  27 chr27_10630256     HPrz    A    G      0.5      1        2 
  27 chr27_10630256     ZBoe    A    G        0      0        2 
  27 chr27_10630256     ZGre    A    G        0      0        2 
  27 chr27_10630256     ZHar    A    G        0      0        2 
  27 chr27_10630256   Sample    A    G        0      0        2 
  27 chr27_10638735     AAsi    A    C        0      0        2 
  27 chr27_10638735     AKia    A    C        0      0        2 
  27 chr27_10638735     AOna    A    C        0      0        2 
  27 chr27_10638735     ASom    A    C        0      0        2 
  27 chr27_10638735     HCab    A    C        1      2        2 
  27 chr27_10638735     HPrz    A    C        1      2        2 
  27 chr27_10638735     ZBoe    A    C        0      0        2 
  27 chr27_10638735     ZGre    A    C        0      0        2 
  27 chr27_10638735     ZHar    A    C        0      0        2 
  27 chr27_10638735   Sample    A    C        0      0        2 
  27 chr27_10638956     AAsi    A    G        0      0        2 
  27 chr27_10638956     AKia    A    G        0      0        2 
  27 chr27_10638956     AOna    A    G        0      0        2 
  27 chr27_10638956     ASom    A    G        0      0        2 
  27 chr27_10638956     HCab    A    G        1      2        2 
  27 chr27_10638956     HPrz    A    G        1      2        2 
  27 chr27_10638956     ZBoe    A    G        0      0        2 
  27 chr27_10638956     ZGre    A    G        0      0        2 
  27 chr27_10638956     ZHar    A    G        0      0        2 
  27 chr27_10638956   Sample    A    G        0      0        2 
  27 chr27_10642103     AAsi    T    A        0      0        2 
  27 chr27_10642103     AKia    T    A        0      0        2 
  27 chr27_10642103     AOna    T    A        0      0        2 
  27 chr27_10642103     ASom    T    A        0      0        2 
  27 chr27_10642103     HCab    T    A        0      0        2 
  27 chr27_10642103     HPrz    T    A        0      0        2 
  27 chr27_10642103     ZBoe    T    A        1      2        2 
  27 chr27_10642103     ZGre    T    A        0      0        2 
  27 chr27_10642103     ZHar    T    A        0      0        2 
  27 chr27_10642103   Sample    T    A        0      0        2 
  27 chr27_10646003     AAsi    T    C        0      0        2 
  27 chr27_10646003     AKia    T    C        1      2        2 
  27 chr27_10646003     AOna    T    C        0      0        2 
  27 chr27_10646003     ASom    T    C        0      0        2 
  27 chr27_10646003     HCab    T    C        0      0        2 
  27 chr27_10646003     HPrz    T    C        0      0        2 
  27 chr27_10646003     ZBoe    T    C        0      0        2 
  27 chr27_10646003     ZGre    T    C        0      0        2 
  27 chr27_10646003     ZHar    T    C        0      0        2 
  27 chr27_10646003   Sample    T    C        0      0        2 
  27 chr27_10648173     AAsi    A    G        0      0        2 
  27 chr27_10648173     AKia    A    G        0      0        2 
  27 chr27_10648173     AOna    A    G        0      0        2 
  27 chr27_10648173     ASom    A    G        0      0        2 
  27 chr27_10648173     HCab    A    G        1      2        2 
  27 chr27_10648173     HPrz    A    G        0      0        2 
  27 chr27_10648173     ZBoe    A    G        0      0        2 
  27 chr27_10648173     ZGre    A    G        0      0        2 
  27 chr27_10648173     ZHar    A    G        0      0        2 
  27 chr27_10648173   Sample    A    G        0      0        2 
  27 chr27_10652227     AAsi    T    G        1      2        2 
  27 chr27_10652227     AKia    T    G        0      0        2 
  27 chr27_10652227     AOna    T    G        1      2        2 
  27 chr27_10652227     ASom    T    G        1      2        2 
  27 chr27_10652227     HCab    T    G        0      0        2 
  27 chr27_10652227     HPrz    T    G        0      0        2 
  27 chr27_10652227     ZBoe    T    G        0      0        2 
  27 chr27_10652227     ZGre    T    G        0      0        2 
  27 chr27_10652227     ZHar    T    G        0      0        2 
  27 chr27_10652227   Sample    T    G        1      2        2 
  27 chr27_10665049     AAsi    A    G        0      0        2 
  27 chr27_10665049     AKia    A    G        0      0        2 
  27 chr27_10665049     AOna    A    G        0      0        2 
  27 chr27_10665049     ASom    A    G        0      0        2 
  27 chr27_10665049     HCab    A    G        1      2        2 
  27 chr27_10665049     HPrz    A    G        1      2        2 
  27 chr27_10665049     ZBoe    A    G        0      0        2 
  27 chr27_10665049     ZGre    A    G        0      0        2 
  27 chr27_10665049     ZHar    A    G        0      0        2 
  27 chr27_10665049   Sample    A    G        0      0        2 
  27 chr27_10678279     AAsi    G    A        0      0        2 
  27 chr27_10678279     AKia    G    A        0      0        2 
  27 chr27_10678279     AOna    G    A        1      2        2 
  27 chr27_10678279     ASom    G    A        0      0        2 
  27 chr27_10678279     HCab    G    A        0      0        2 
  27 chr27_10678279     HPrz    G    A        0      0        2 
  27 chr27_10678279     ZBoe    G    A        0      0        2 
  27 chr27_10678279     ZGre    G    A        0      0        2 
  27 chr27_10678279     ZHar    G    A        0      0        2 
  27 chr27_10678279   Sample    G    A        0      0        2 
  27 chr27_10683813     AAsi    C    T        0      0        2 
  27 chr27_10683813     AKia    C    T        0      0        2 
  27 chr27_10683813     AOna    C    T        0      0        2 
  27 chr27_10683813     ASom    C    T        0      0        2 
  27 chr27_10683813     HCab    C    T        1      2        2 
  27 chr27_10683813     HPrz    C    T      0.5      1        2 
  27 chr27_10683813     ZBoe    C    T        0      0        2 
  27 chr27_10683813     ZGre    C    T        0      0        2 
  27 chr27_10683813     ZHar    C    T        0      0        2 
  27 chr27_10683813   Sample    C    T        0      0        2 
  27 chr27_10684639     AAsi    T    C        0      0        2 
  27 chr27_10684639     AKia    T    C        0      0        2 
  27 chr27_10684639     AOna    T    C        0      0        2 
  27 chr27_10684639     ASom    T    C        0      0        2 
  27 chr27_10684639     HCab    T    C      0.5      1        2 
  27 chr27_10684639     HPrz    T    C        0      0        2 
  27 chr27_10684639     ZBoe    T    C        0      0        2 
  27 chr27_10684639     ZGre    T    C        0      0        2 
  27 chr27_10684639     ZHar    T    C        0      0        2 
  27 chr27_10684639   Sample    T    C        0      0        2 
  27 chr27_10687163     AAsi    A    C        0      0        2 
  27 chr27_10687163     AKia    A    C        0      0        2 
  27 chr27_10687163     AOna    A    C        0      0        2 
  27 chr27_10687163     ASom    A    C        0      0        2 
  27 chr27_10687163     HCab    A    C        0      0        2 
  27 chr27_10687163     HPrz    A    C        0      0        2 
  27 chr27_10687163     ZBoe    A    C        0      0        2 
  27 chr27_10687163     ZGre    A    C        1      2        2 
  27 chr27_10687163     ZHar    A    C        0      0        2 
  27 chr27_10687163   Sample    A    C        0      0        2 
  27 chr27_10689604     AAsi    C    T        0      0        2 
  27 chr27_10689604     AKia    C    T        0      0        2 
  27 chr27_10689604     AOna    C    T        1      2        2 
  27 chr27_10689604     ASom    C    T        0      0        2 
  27 chr27_10689604     HCab    C    T        0      0        2 
  27 chr27_10689604     HPrz    C    T        0      0        2 
  27 chr27_10689604     ZBoe    C    T        0      0        2 
  27 chr27_10689604     ZGre    C    T        0      0        2 
  27 chr27_10689604     ZHar    C    T        0      0        2 
  27 chr27_10689604   Sample    C    T        0      0        2 
  27 chr27_10700128     AAsi    G    A        0      0        2 
  27 chr27_10700128     AKia    G    A        0      0        2 
  27 chr27_10700128     AOna    G    A        0      0        2 
  27 chr27_10700128     ASom    G    A        0      0        2 
  27 chr27_10700128     HCab    G    A        0      0        2 
  27 chr27_10700128     HPrz    G    A        0      0        2 
  27 chr27_10700128     ZBoe    G    A        1      2        2 
  27 chr27_10700128     ZGre    G    A        0      0        2 
  27 chr27_10700128     ZHar    G    A        1      2        2 
  27 chr27_10700128   Sample    G    A        0      0        2 
  27 chr27_10708250     AAsi    C    T        0      0        2 
  27 chr27_10708250     AKia    C    T        0      0        2 
  27 chr27_10708250     AOna    C    T        0      0        2 
  27 chr27_10708250     ASom    C    T        0      0        2 
  27 chr27_10708250     HCab    C    T        0      0        2 
  27 chr27_10708250     HPrz    C    T        0      0        2 
  27 chr27_10708250     ZBoe    C    T        1      2        2 
  27 chr27_10708250     ZGre    C    T        0      0        2 
  27 chr27_10708250     ZHar    C    T        0      0        2 
  27 chr27_10708250   Sample    C    T        0      0        2 
  27 chr27_10709092     AAsi    A    T        1      2        2 
  27 chr27_10709092     AKia    A    T        0      0        2 
  27 chr27_10709092     AOna    A    T        0      0        2 
  27 chr27_10709092     ASom    A    T        0      0        2 
  27 chr27_10709092     HCab    A    T        0      0        2 
  27 chr27_10709092     HPrz    A    T        0      0        2 
  27 chr27_10709092     ZBoe    A    T        0      0        2 
  27 chr27_10709092     ZGre    A    T        0      0        2 
  27 chr27_10709092     ZHar    A    T        0      0        2 
  27 chr27_10709092   Sample    A    T        0      0        2 
  27 chr27_10709311     AAsi    G    C        0      0        2 
  27 chr27_10709311     AKia    G    C        0      0        2 
  27 chr27_10709311     AOna    G    C        0      0        2 
  27 chr27_10709311     ASom    G    C        0      0        2 
  27 chr27_10709311     HCab    G    C        1      2        2 
  27 chr27_10709311     HPrz    G    C        1      2        2 
  27 chr27_10709311     ZBoe    G    C        0      0        2 
  27 chr27_10709311     ZGre    G    C        0      0        2 
  27 chr27_10709311     ZHar    G    C        0      0        2 
  27 chr27_10709311   Sample    G    C        0      0        2 
  27 chr27_10712902     AAsi    G    A        0      0        2 
  27 chr27_10712902     AKia    G    A        0      0        2 
  27 chr27_10712902     AOna    G    A        0      0        2 
  27 chr27_10712902     ASom    G    A        1      2        2 
  27 chr27_10712902     HCab    G    A        0      0        2 
  27 chr27_10712902     HPrz    G    A        0      0        2 
  27 chr27_10712902     ZBoe    G    A        0      0        2 
  27 chr27_10712902     ZGre    G    A        0      0        2 
  27 chr27_10712902     ZHar    G    A        0      0        2 
  27 chr27_10712902   Sample    G    A        0      0        2 
  27 chr27_10739460     AAsi    C    T      0.5      1        2 
  27 chr27_10739460     AKia    C    T        0      0        2 
  27 chr27_10739460     AOna    C    T        0      0        2 
  27 chr27_10739460     ASom    C    T      0.5      1        2 
  27 chr27_10739460     HCab    C    T        0      0        2 
  27 chr27_10739460     HPrz    C    T        0      0        2 
  27 chr27_10739460     ZBoe    C    T        0      0        2 
  27 chr27_10739460     ZGre    C    T        0      0        2 
  27 chr27_10739460     ZHar    C    T        0      0        2 
  27 chr27_10739460   Sample    C    T        0      0        2 
  27 chr27_10740243     AAsi    A    G        0      0        2 
  27 chr27_10740243     AKia    A    G        0      0        2 
  27 chr27_10740243     AOna    A    G        0      0        2 
  27 chr27_10740243     ASom    A    G        0      0        2 
  27 chr27_10740243     HCab    A    G      0.5      1        2 
  27 chr27_10740243     HPrz    A    G        0      0        2 
  27 chr27_10740243     ZBoe    A    G        0      0        2 
  27 chr27_10740243     ZGre    A    G        0      0        2 
  27 chr27_10740243     ZHar    A    G        0      0        2 
  27 chr27_10740243   Sample    A    G        0      0        2 
  27 chr27_10770982     AAsi    A    G        0      0        2 
  27 chr27_10770982     AKia    A    G        0      0        2 
  27 chr27_10770982     AOna    A    G        0      0        2 
  27 chr27_10770982     ASom    A    G        0      0        2 
  27 chr27_10770982     HCab    A    G        1      2        2 
  27 chr27_10770982     HPrz    A    G        1      2        2 
  27 chr27_10770982     ZBoe    A    G        0      0        2 
  27 chr27_10770982     ZGre    A    G        0      0        2 
  27 chr27_10770982     ZHar    A    G        0      0        2 
  27 chr27_10770982   Sample    A    G        0      0        2 
  27 chr27_10773120     AAsi    G    T        0      0        2 
  27 chr27_10773120     AKia    G    T        0      0        2 
  27 chr27_10773120     AOna    G    T        0      0        2 
  27 chr27_10773120     ASom    G    T        0      0        2 
  27 chr27_10773120     HCab    G    T        0      0        2 
  27 chr27_10773120     HPrz    G    T        0      0        2 
  27 chr27_10773120     ZBoe    G    T      0.5      1        2 
  27 chr27_10773120     ZGre    G    T        0      0        2 
  27 chr27_10773120     ZHar    G    T        0      0        2 
  27 chr27_10773120   Sample    G    T        0      0        2 
  27 chr27_10784041     AAsi    G    A        0      0        2 
  27 chr27_10784041     AKia    G    A        0      0        2 
  27 chr27_10784041     AOna    G    A        0      0        2 
  27 chr27_10784041     ASom    G    A        0      0        2 
  27 chr27_10784041     HCab    G    A        0      0        2 
  27 chr27_10784041     HPrz    G    A        0      0        2 
  27 chr27_10784041     ZBoe    G    A        0      0        2 
  27 chr27_10784041     ZGre    G    A        0      0        2 
  27 chr27_10784041     ZHar    G    A        1      2        2 
  27 chr27_10784041   Sample    G    A        0      0        2 
  27 chr27_10788501     AAsi    C    T        1      2        2 
  27 chr27_10788501     AKia    C    T        0      0        2 
  27 chr27_10788501     AOna    C    T        0      0        2 
  27 chr27_10788501     ASom    C    T      0.5      1        2 
  27 chr27_10788501     HCab    C    T        0      0        2 
  27 chr27_10788501     HPrz    C    T        0      0        2 
  27 chr27_10788501     ZBoe    C    T        0      0        2 
  27 chr27_10788501     ZGre    C    T        0      0        2 
  27 chr27_10788501     ZHar    C    T        0      0        2 
  27 chr27_10788501   Sample    C    T        1      2        2 
  27 chr27_10788651     AAsi    A    G        0      0        2 
  27 chr27_10788651     AKia    A    G        0      0        2 
  27 chr27_10788651     AOna    A    G        0      0        2 
  27 chr27_10788651     ASom    A    G        0      0        2 
  27 chr27_10788651     HCab    A    G        1      2        2 
  27 chr27_10788651     HPrz    A    G        1      2        2 
  27 chr27_10788651     ZBoe    A    G        0      0        2 
  27 chr27_10788651     ZGre    A    G        0      0        2 
  27 chr27_10788651     ZHar    A    G        0      0        2 
  27 chr27_10788651   Sample    A    G        0      0        2 
  27 chr27_10790910     AAsi    A    C        1      2        2 
  27 chr27_10790910     AKia    A    C        0      0        2 
  27 chr27_10790910     AOna    A    C        0      0        2 
  27 chr27_10790910     ASom    A    C        0      0        2 
  27 chr27_10790910     HCab    A    C        0      0        2 
  27 chr27_10790910     HPrz    A    C        0      0        2 
  27 chr27_10790910     ZBoe    A    C        0      0        2 
  27 chr27_10790910     ZGre    A    C        0      0        2 
  27 chr27_10790910     ZHar    A    C        0      0        2 
  27 chr27_10790910   Sample    A    C        0      0        2 
  27 chr27_10791114     AAsi    T    C        0      0        2 
  27 chr27_10791114     AKia    T    C        0      0        2 
  27 chr27_10791114     AOna    T    C        0      0        2 
  27 chr27_10791114     ASom    T    C        0      0        2 
  27 chr27_10791114     HCab    T    C        0      0        2 
  27 chr27_10791114     HPrz    T    C        0      0        2 
  27 chr27_10791114     ZBoe    T    C        0      0        2 
  27 chr27_10791114     ZGre    T    C        0      0        2 
  27 chr27_10791114     ZHar    T    C        1      2        2 
  27 chr27_10791114   Sample    T    C        0      0        2 
  27 chr27_10793161     AAsi    G    C        0      0        2 
  27 chr27_10793161     AKia    G    C        0      0        2 
  27 chr27_10793161     AOna    G    C        0      0        2 
  27 chr27_10793161     ASom    G    C        0      0        2 
  27 chr27_10793161     HCab    G    C        0      0        2 
  27 chr27_10793161     HPrz    G    C        0      0        2 
  27 chr27_10793161     ZBoe    G    C        0      0        2 
  27 chr27_10793161     ZGre    G    C      0.5      1        2 
  27 chr27_10793161     ZHar    G    C        0      0        2 
  27 chr27_10793161   Sample    G    C        0      0        2 
  27 chr27_10805857     AAsi    G    A        0      0        2 
  27 chr27_10805857     AKia    G    A        0      0        2 
  27 chr27_10805857     AOna    G    A        0      0        2 
  27 chr27_10805857     ASom    G    A        0      0        2 
  27 chr27_10805857     HCab    G    A        0      0        2 
  27 chr27_10805857     HPrz    G    A        0      0        2 
  27 chr27_10805857     ZBoe    G    A      0.5      1        2 
  27 chr27_10805857     ZGre    G    A        0      0        2 
  27 chr27_10805857     ZHar    G    A        0      0        2 
  27 chr27_10805857   Sample    G    A        0      0        2 
  27 chr27_10823383     AAsi    G    A        0      0        2 
  27 chr27_10823383     AKia    G    A        0      0        2 
  27 chr27_10823383     AOna    G    A        0      0        2 
  27 chr27_10823383     ASom    G    A        0      0        2 
  27 chr27_10823383     HCab    G    A        1      2        2 
  27 chr27_10823383     HPrz    G    A        1      2        2 
  27 chr27_10823383     ZBoe    G    A        0      0        2 
  27 chr27_10823383     ZGre    G    A        0      0        2 
  27 chr27_10823383     ZHar    G    A        0      0        2 
  27 chr27_10823383   Sample    G    A        0      0        2 
  27 chr27_10831539     AAsi    G    A        0      0        2 
  27 chr27_10831539     AKia    G    A        0      0        2 
  27 chr27_10831539     AOna    G    A        0      0        2 
  27 chr27_10831539     ASom    G    A        0      0        2 
  27 chr27_10831539     HCab    G    A        0      0        2 
  27 chr27_10831539     HPrz    G    A        0      0        2 
  27 chr27_10831539     ZBoe    G    A      0.5      1        2 
  27 chr27_10831539     ZGre    G    A        1      2        2 
  27 chr27_10831539     ZHar    G    A        0      0        2 
  27 chr27_10831539   Sample    G    A        0      0        2 
  27 chr27_10833532     AAsi    T    C        0      0        2 
  27 chr27_10833532     AKia    T    C        0      0        2 
  27 chr27_10833532     AOna    T    C        0      0        2 
  27 chr27_10833532     ASom    T    C        0      0        2 
  27 chr27_10833532     HCab    T    C        1      2        2 
  27 chr27_10833532     HPrz    T    C        1      2        2 
  27 chr27_10833532     ZBoe    T    C        0      0        2 
  27 chr27_10833532     ZGre    T    C        0      0        2 
  27 chr27_10833532     ZHar    T    C        0      0        2 
  27 chr27_10833532   Sample    T    C        0      0        2 
  27 chr27_10834957     AAsi    C    T        0      0        2 
  27 chr27_10834957     AKia    C    T        0      0        2 
  27 chr27_10834957     AOna    C    T        0      0        2 
  27 chr27_10834957     ASom    C    T        0      0        2 
  27 chr27_10834957     HCab    C    T        1      2        2 
  27 chr27_10834957     HPrz    C    T        1      2        2 
  27 chr27_10834957     ZBoe    C    T        0      0        2 
  27 chr27_10834957     ZGre    C    T        0      0        2 
  27 chr27_10834957     ZHar    C    T        0      0        2 
  27 chr27_10834957   Sample    C    T        0      0        2 
  27 chr27_10841317     AAsi    G    A        0      0        2 
  27 chr27_10841317     AKia    G    A        0      0        2 
  27 chr27_10841317     AOna    G    A        0      0        2 
  27 chr27_10841317     ASom    G    A        0      0        2 
  27 chr27_10841317     HCab    G    A        1      2        2 
  27 chr27_10841317     HPrz    G    A        1      2        2 
  27 chr27_10841317     ZBoe    G    A        0      0        2 
  27 chr27_10841317     ZGre    G    A        0      0        2 
  27 chr27_10841317     ZHar    G    A        0      0        2 
  27 chr27_10841317   Sample    G    A        0      0        2 
  27 chr27_10857098     AAsi    C    T        0      0        2 
  27 chr27_10857098     AKia    C    T        0      0        2 
  27 chr27_10857098     AOna    C    T        1      2        2 
  27 chr27_10857098     ASom    C    T        0      0        2 
  27 chr27_10857098     HCab    C    T        0      0        2 
  27 chr27_10857098     HPrz    C    T        0      0        2 
  27 chr27_10857098     ZBoe    C    T        0      0        2 
  27 chr27_10857098     ZGre    C    T        0      0        2 
  27 chr27_10857098     ZHar    C    T        0      0        2 
  27 chr27_10857098   Sample    C    T        0      0        2 
  27 chr27_10857502     AAsi    A    G        0      0        2 
  27 chr27_10857502     AKia    A    G        0      0        2 
  27 chr27_10857502     AOna    A    G        0      0        2 
  27 chr27_10857502     ASom    A    G        0      0        2 
  27 chr27_10857502     HCab    A    G      0.5      1        2 
  27 chr27_10857502     HPrz    A    G      0.5      1        2 
  27 chr27_10857502     ZBoe    A    G        0      0        2 
  27 chr27_10857502     ZGre    A    G        0      0        2 
  27 chr27_10857502     ZHar    A    G        0      0        2 
  27 chr27_10857502   Sample    A    G        0      0        2 
  27 chr27_10871297     AAsi    T    C        0      0        2 
  27 chr27_10871297     AKia    T    C        0      0        2 
  27 chr27_10871297     AOna    T    C        0      0        2 
  27 chr27_10871297     ASom    T    C        0      0        2 
  27 chr27_10871297     HCab    T    C        0      0        2 
  27 chr27_10871297     HPrz    T    C        0      0        2 
  27 chr27_10871297     ZBoe    T    C        0      0        2 
  27 chr27_10871297     ZGre    T    C        0      0        2 
  27 chr27_10871297     ZHar    T    C        1      2        2 
  27 chr27_10871297   Sample    T    C        0      0        2 
  27 chr27_10872154     AAsi    T    G        0      0        2 
  27 chr27_10872154     AKia    T    G        0      0        2 
  27 chr27_10872154     AOna    T    G        0      0        2 
  27 chr27_10872154     ASom    T    G        0      0        2 
  27 chr27_10872154     HCab    T    G        1      2        2 
  27 chr27_10872154     HPrz    T    G        1      2        2 
  27 chr27_10872154     ZBoe    T    G        0      0        2 
  27 chr27_10872154     ZGre    T    G        0      0        2 
  27 chr27_10872154     ZHar    T    G        0      0        2 
  27 chr27_10872154   Sample    T    G        0      0        2 
  27 chr27_10876622     AAsi    C    T        0      0        2 
  27 chr27_10876622     AKia    C    T        0      0        2 
  27 chr27_10876622     AOna    C    T        0      0        2 
  27 chr27_10876622     ASom    C    T        0      0        2 
  27 chr27_10876622     HCab    C    T        0      0        2 
  27 chr27_10876622     HPrz    C    T        0      0        2 
  27 chr27_10876622     ZBoe    C    T      0.5      1        2 
  27 chr27_10876622     ZGre    C    T        0      0        2 
  27 chr27_10876622     ZHar    C    T        0      0        2 
  27 chr27_10876622   Sample    C    T        0      0        2 
  27 chr27_10887342     AAsi    C    T        0      0        2 
  27 chr27_10887342     AKia    C    T        0      0        2 
  27 chr27_10887342     AOna    C    T        0      0        2 
  27 chr27_10887342     ASom    C    T        0      0        2 
  27 chr27_10887342     HCab    C    T        0      0        2 
  27 chr27_10887342     HPrz    C    T        0      0        2 
  27 chr27_10887342     ZBoe    C    T        0      0        2 
  27 chr27_10887342     ZGre    C    T        0      0        2 
  27 chr27_10887342     ZHar    C    T        1      2        2 
  27 chr27_10887342   Sample    C    T        0      0        2 
  27 chr27_10899939     AAsi    T    C        0      0        2 
  27 chr27_10899939     AKia    T    C        0      0        2 
  27 chr27_10899939     AOna    T    C        1      2        2 
  27 chr27_10899939     ASom    T    C        0      0        2 
  27 chr27_10899939     HCab    T    C        0      0        2 
  27 chr27_10899939     HPrz    T    C        0      0        2 
  27 chr27_10899939     ZBoe    T    C        0      0        2 
  27 chr27_10899939     ZGre    T    C        0      0        2 
  27 chr27_10899939     ZHar    T    C        0      0        2 
  27 chr27_10899939   Sample    T    C        0      0        2 
  27 chr27_10902956     AAsi    T    A        0      0        2 
  27 chr27_10902956     AKia    T    A        0      0        2 
  27 chr27_10902956     AOna    T    A        0      0        2 
  27 chr27_10902956     ASom    T    A        0      0        2 
  27 chr27_10902956     HCab    T    A        0      0        2 
  27 chr27_10902956     HPrz    T    A        0      0        2 
  27 chr27_10902956     ZBoe    T    A      0.5      1        2 
  27 chr27_10902956     ZGre    T    A        0      0        2 
  27 chr27_10902956     ZHar    T    A        0      0        2 
  27 chr27_10902956   Sample    T    A        0      0        2 
  27 chr27_10907777     AAsi    G    A        0      0        2 
  27 chr27_10907777     AKia    G    A        0      0        2 
  27 chr27_10907777     AOna    G    A        0      0        2 
  27 chr27_10907777     ASom    G    A        0      0        2 
  27 chr27_10907777     HCab    G    A        1      2        2 
  27 chr27_10907777     HPrz    G    A        1      2        2 
  27 chr27_10907777     ZBoe    G    A        0      0        2 
  27 chr27_10907777     ZGre    G    A        0      0        2 
  27 chr27_10907777     ZHar    G    A        0      0        2 
  27 chr27_10907777   Sample    G    A        0      0        2 
  27 chr27_10912343     AAsi    C    T        0      0        2 
  27 chr27_10912343     AKia    C    T        0      0        2 
  27 chr27_10912343     AOna    C    T        0      0        2 
  27 chr27_10912343     ASom    C    T        0      0        2 
  27 chr27_10912343     HCab    C    T        0      0        2 
  27 chr27_10912343     HPrz    C    T        0      0        2 
  27 chr27_10912343     ZBoe    C    T      0.5      1        2 
  27 chr27_10912343     ZGre    C    T        0      0        2 
  27 chr27_10912343     ZHar    C    T        0      0        2 
  27 chr27_10912343   Sample    C    T        0      0        2 
  27 chr27_10914623     AAsi    T    C        0      0        2 
  27 chr27_10914623     AKia    T    C        0      0        2 
  27 chr27_10914623     AOna    T    C        0      0        2 
  27 chr27_10914623     ASom    T    C        0      0        2 
  27 chr27_10914623     HCab    T    C        0      0        2 
  27 chr27_10914623     HPrz    T    C        0      0        2 
  27 chr27_10914623     ZBoe    T    C        0      0        2 
  27 chr27_10914623     ZGre    T    C        1      2        2 
  27 chr27_10914623     ZHar    T    C        0      0        2 
  27 chr27_10914623   Sample    T    C        0      0        2 
  27 chr27_10932821     AAsi    C    A        0      0        2 
  27 chr27_10932821     AKia    C    A        0      0        2 
  27 chr27_10932821     AOna    C    A        0      0        2 
  27 chr27_10932821     ASom    C    A        0      0        2 
  27 chr27_10932821     HCab    C    A        0      0        2 
  27 chr27_10932821     HPrz    C    A        0      0        2 
  27 chr27_10932821     ZBoe    C    A      0.5      1        2 
  27 chr27_10932821     ZGre    C    A        0      0        2 
  27 chr27_10932821     ZHar    C    A        0      0        2 
  27 chr27_10932821   Sample    C    A        0      0        2 
  27 chr27_10932941     AAsi    T    C        0      0        2 
  27 chr27_10932941     AKia    T    C        0      0        2 
  27 chr27_10932941     AOna    T    C        0      0        2 
  27 chr27_10932941     ASom    T    C        0      0        2 
  27 chr27_10932941     HCab    T    C        0      0        2 
  27 chr27_10932941     HPrz    T    C        0      0        2 
  27 chr27_10932941     ZBoe    T    C      0.5      1        2 
  27 chr27_10932941     ZGre    T    C        0      0        2 
  27 chr27_10932941     ZHar    T    C        0      0        2 
  27 chr27_10932941   Sample    T    C        0      0        2 
  27 chr27_10940403     AAsi    T    G        0      0        2 
  27 chr27_10940403     AKia    T    G        0      0        2 
  27 chr27_10940403     AOna    T    G        0      0        2 
  27 chr27_10940403     ASom    T    G        0      0        2 
  27 chr27_10940403     HCab    T    G        1      2        2 
  27 chr27_10940403     HPrz    T    G        1      2        2 
  27 chr27_10940403     ZBoe    T    G        0      0        2 
  27 chr27_10940403     ZGre    T    G        0      0        2 
  27 chr27_10940403     ZHar    T    G        0      0        2 
  27 chr27_10940403   Sample    T    G        0      0        2 
  27 chr27_10941113     AAsi    G    A        1      2        2 
  27 chr27_10941113     AKia    G    A        1      2        2 
  27 chr27_10941113     AOna    G    A        0      0        2 
  27 chr27_10941113     ASom    G    A        1      2        2 
  27 chr27_10941113     HCab    G    A        0      0        2 
  27 chr27_10941113     HPrz    G    A        0      0        2 
  27 chr27_10941113     ZBoe    G    A        0      0        2 
  27 chr27_10941113     ZGre    G    A        0      0        2 
  27 chr27_10941113     ZHar    G    A        0      0        2 
  27 chr27_10941113   Sample    G    A        1      2        2 
  27 chr27_10944151     AAsi    T    C        0      0        2 
  27 chr27_10944151     AKia    T    C        0      0        2 
  27 chr27_10944151     AOna    T    C        0      0        2 
  27 chr27_10944151     ASom    T    C        0      0        2 
  27 chr27_10944151     HCab    T    C        0      0        2 
  27 chr27_10944151     HPrz    T    C      0.5      1        2 
  27 chr27_10944151     ZBoe    T    C        0      0        2 
  27 chr27_10944151     ZGre    T    C        0      0        2 
  27 chr27_10944151     ZHar    T    C        0      0        2 
  27 chr27_10944151   Sample    T    C        0      0        2 
  27 chr27_10944289     AAsi    C    T        0      0        2 
  27 chr27_10944289     AKia    C    T        0      0        2 
  27 chr27_10944289     AOna    C    T        0      0        2 
  27 chr27_10944289     ASom    C    T        0      0        2 
  27 chr27_10944289     HCab    C    T        0      0        2 
  27 chr27_10944289     HPrz    C    T        0      0        2 
  27 chr27_10944289     ZBoe    C    T        0      0        2 
  27 chr27_10944289     ZGre    C    T      0.5      1        2 
  27 chr27_10944289     ZHar    C    T        0      0        2 
  27 chr27_10944289   Sample    C    T        0      0        2 
  27 chr27_10944649     AAsi    G    A        0      0        2 
  27 chr27_10944649     AKia    G    A        1      2        2 
  27 chr27_10944649     AOna    G    A        0      0        2 
  27 chr27_10944649     ASom    G    A        0      0        2 
  27 chr27_10944649     HCab    G    A        0      0        2 
  27 chr27_10944649     HPrz    G    A        0      0        2 
  27 chr27_10944649     ZBoe    G    A        0      0        2 
  27 chr27_10944649     ZGre    G    A        0      0        2 
  27 chr27_10944649     ZHar    G    A        0      0        2 
  27 chr27_10944649   Sample    G    A        0      0        2 
  27 chr27_10957371     AAsi    G    A        0      0        2 
  27 chr27_10957371     AKia    G    A        0      0        2 
  27 chr27_10957371     AOna    G    A        0      0        2 
  27 chr27_10957371     ASom    G    A        0      0        2 
  27 chr27_10957371     HCab    G    A        1      2        2 
  27 chr27_10957371     HPrz    G    A        1      2        2 
  27 chr27_10957371     ZBoe    G    A        0      0        2 
  27 chr27_10957371     ZGre    G    A        0      0        2 
  27 chr27_10957371     ZHar    G    A        0      0        2 
  27 chr27_10957371   Sample    G    A        0      0        2 
  27 chr27_10965101     AAsi    T    C        0      0        2 
  27 chr27_10965101     AKia    T    C        1      2        2 
  27 chr27_10965101     AOna    T    C        0      0        2 
  27 chr27_10965101     ASom    T    C        0      0        2 
  27 chr27_10965101     HCab    T    C        0      0        2 
  27 chr27_10965101     HPrz    T    C        0      0        2 
  27 chr27_10965101     ZBoe    T    C        0      0        2 
  27 chr27_10965101     ZGre    T    C        0      0        2 
  27 chr27_10965101     ZHar    T    C        0      0        2 
  27 chr27_10965101   Sample    T    C        0      0        2 
  27 chr27_10967145     AAsi    G    A        1      2        2 
  27 chr27_10967145     AKia    G    A        0      0        2 
  27 chr27_10967145     AOna    G    A        0      0        2 
  27 chr27_10967145     ASom    G    A        1      2        2 
  27 chr27_10967145     HCab    G    A        0      0        2 
  27 chr27_10967145     HPrz    G    A        0      0        2 
  27 chr27_10967145     ZBoe    G    A        0      0        2 
  27 chr27_10967145     ZGre    G    A        0      0        2 
  27 chr27_10967145     ZHar    G    A        0      0        2 
  27 chr27_10967145   Sample    G    A        1      2        2 
  27 chr27_10970095     AAsi    T    C        0      0        2 
  27 chr27_10970095     AKia    T    C        0      0        2 
  27 chr27_10970095     AOna    T    C        0      0        2 
  27 chr27_10970095     ASom    T    C        0      0        2 
  27 chr27_10970095     HCab    T    C        0      0        2 
  27 chr27_10970095     HPrz    T    C        0      0        2 
  27 chr27_10970095     ZBoe    T    C        0      0        2 
  27 chr27_10970095     ZGre    T    C        1      2        2 
  27 chr27_10970095     ZHar    T    C        0      0        2 
  27 chr27_10970095   Sample    T    C        0      0        2 
  27 chr27_10974254     AAsi    C    T        0      0        2 
  27 chr27_10974254     AKia    C    T        0      0        2 
  27 chr27_10974254     AOna    C    T        0      0        2 
  27 chr27_10974254     ASom    C    T        0      0        2 
  27 chr27_10974254     HCab    C    T        0      0        2 
  27 chr27_10974254     HPrz    C    T        0      0        2 
  27 chr27_10974254     ZBoe    C    T        0      0        2 
  27 chr27_10974254     ZGre    C    T        1      2        2 
  27 chr27_10974254     ZHar    C    T        0      0        2 
  27 chr27_10974254   Sample    C    T        0      0        2 
  27 chr27_10975351     AAsi    A    G        0      0        2 
  27 chr27_10975351     AKia    A    G        0      0        2 
  27 chr27_10975351     AOna    A    G        0      0        2 
  27 chr27_10975351     ASom    A    G        0      0        2 
  27 chr27_10975351     HCab    A    G      0.5      1        2 
  27 chr27_10975351     HPrz    A    G      0.5      1        2 
  27 chr27_10975351     ZBoe    A    G        0      0        2 
  27 chr27_10975351     ZGre    A    G        0      0        2 
  27 chr27_10975351     ZHar    A    G        0      0        2 
  27 chr27_10975351   Sample    A    G        0      0        2 
  27 chr27_10975761     AAsi    T    G        0      0        2 
  27 chr27_10975761     AKia    T    G        0      0        2 
  27 chr27_10975761     AOna    T    G        0      0        2 
  27 chr27_10975761     ASom    T    G        0      0        2 
  27 chr27_10975761     HCab    T    G        1      2        2 
  27 chr27_10975761     HPrz    T    G        1      2        2 
  27 chr27_10975761     ZBoe    T    G        0      0        2 
  27 chr27_10975761     ZGre    T    G        0      0        2 
  27 chr27_10975761     ZHar    T    G        0      0        2 
  27 chr27_10975761   Sample    T    G        0      0        2 
  27 chr27_10979641     AAsi    C    G        0      0        2 
  27 chr27_10979641     AKia    C    G        0      0        2 
  27 chr27_10979641     AOna    C    G        1      2        2 
  27 chr27_10979641     ASom    C    G        0      0        2 
  27 chr27_10979641     HCab    C    G        0      0        2 
  27 chr27_10979641     HPrz    C    G        0      0        2 
  27 chr27_10979641     ZBoe    C    G        0      0        2 
  27 chr27_10979641     ZGre    C    G        0      0        2 
  27 chr27_10979641     ZHar    C    G        0      0        2 
  27 chr27_10979641   Sample    C    G        0      0        2 
  27 chr27_10986702     AAsi    G    A        0      0        2 
  27 chr27_10986702     AKia    G    A        0      0        2 
  27 chr27_10986702     AOna    G    A        0      0        2 
  27 chr27_10986702     ASom    G    A        0      0        2 
  27 chr27_10986702     HCab    G    A        0      0        2 
  27 chr27_10986702     HPrz    G    A        0      0        2 
  27 chr27_10986702     ZBoe    G    A      0.5      1        2 
  27 chr27_10986702     ZGre    G    A        0      0        2 
  27 chr27_10986702     ZHar    G    A        0      0        2 
  27 chr27_10986702   Sample    G    A        0      0        2 
  27 chr27_10988542     AAsi    A    C        0      0        2 
  27 chr27_10988542     AKia    A    C        0      0        2 
  27 chr27_10988542     AOna    A    C        0      0        2 
  27 chr27_10988542     ASom    A    C        0      0        2 
  27 chr27_10988542     HCab    A    C        1      2        2 
  27 chr27_10988542     HPrz    A    C        1      2        2 
  27 chr27_10988542     ZBoe    A    C        0      0        2 
  27 chr27_10988542     ZGre    A    C        0      0        2 
  27 chr27_10988542     ZHar    A    C        0      0        2 
  27 chr27_10988542   Sample    A    C        0      0        2 
  27 chr27_10999088     AAsi    A    G        0      0        2 
  27 chr27_10999088     AKia    A    G        0      0        2 
  27 chr27_10999088     AOna    A    G        0      0        2 
  27 chr27_10999088     ASom    A    G        0      0        2 
  27 chr27_10999088     HCab    A    G        1      2        2 
  27 chr27_10999088     HPrz    A    G        1      2        2 
  27 chr27_10999088     ZBoe    A    G        0      0        2 
  27 chr27_10999088     ZGre    A    G        0      0        2 
  27 chr27_10999088     ZHar    A    G        0      0        2 
  27 chr27_10999088   Sample    A    G        0      0        2 
  27 chr27_10999708     AAsi    G    A        0      0        2 
  27 chr27_10999708     AKia    G    A        0      0        2 
  27 chr27_10999708     AOna    G    A        0      0        2 
  27 chr27_10999708     ASom    G    A        0      0        2 
  27 chr27_10999708     HCab    G    A        0      0        2 
  27 chr27_10999708     HPrz    G    A        0      0        2 
  27 chr27_10999708     ZBoe    G    A        0      0        2 
  27 chr27_10999708     ZGre    G    A        0      0        2 
  27 chr27_10999708     ZHar    G    A        1      2        2 
  27 chr27_10999708   Sample    G    A        0      0        2 
  27 chr27_11011965     AAsi    A    G        0      0        2 
  27 chr27_11011965     AKia    A    G      0.5      1        2 
  27 chr27_11011965     AOna    A    G        0      0        2 
  27 chr27_11011965     ASom    A    G        0      0        2 
  27 chr27_11011965     HCab    A    G        0      0        2 
  27 chr27_11011965     HPrz    A    G        0      0        2 
  27 chr27_11011965     ZBoe    A    G        0      0        2 
  27 chr27_11011965     ZGre    A    G        0      0        2 
  27 chr27_11011965     ZHar    A    G        0      0        2 
  27 chr27_11011965   Sample    A    G        0      0        2 
  27 chr27_11015801     AAsi    A    G        0      0        2 
  27 chr27_11015801     AKia    A    G      0.5      1        2 
  27 chr27_11015801     AOna    A    G        0      0        2 
  27 chr27_11015801     ASom    A    G        0      0        2 
  27 chr27_11015801     HCab    A    G        0      0        2 
  27 chr27_11015801     HPrz    A    G        0      0        2 
  27 chr27_11015801     ZBoe    A    G        0      0        2 
  27 chr27_11015801     ZGre    A    G        0      0        2 
  27 chr27_11015801     ZHar    A    G        0      0        2 
  27 chr27_11015801   Sample    A    G        0      0        2 
  27 chr27_11023783     AAsi    A    G        1      2        2 
  27 chr27_11023783     AKia    A    G        0      0        2 
  27 chr27_11023783     AOna    A    G        0      0        2 
  27 chr27_11023783     ASom    A    G        1      2        2 
  27 chr27_11023783     HCab    A    G        0      0        2 
  27 chr27_11023783     HPrz    A    G        0      0        2 
  27 chr27_11023783     ZBoe    A    G        0      0        2 
  27 chr27_11023783     ZGre    A    G        0      0        2 
  27 chr27_11023783     ZHar    A    G        0      0        2 
  27 chr27_11023783   Sample    A    G        1      2        2 
  27 chr27_11028545     AAsi    T    C        0      0        2 
  27 chr27_11028545     AKia    T    C        0      0        2 
  27 chr27_11028545     AOna    T    C        0      0        2 
  27 chr27_11028545     ASom    T    C        0      0        2 
  27 chr27_11028545     HCab    T    C        0      0        2 
  27 chr27_11028545     HPrz    T    C        0      0        2 
  27 chr27_11028545     ZBoe    T    C        0      0        2 
  27 chr27_11028545     ZGre    T    C        1      2        2 
  27 chr27_11028545     ZHar    T    C        0      0        2 
  27 chr27_11028545   Sample    T    C        0      0        2 
  27 chr27_11028546     AAsi    A    G        0      0        2 
  27 chr27_11028546     AKia    A    G        1      2        2 
  27 chr27_11028546     AOna    A    G        1      2        2 
  27 chr27_11028546     ASom    A    G        0      0        2 
  27 chr27_11028546     HCab    A    G        0      0        2 
  27 chr27_11028546     HPrz    A    G        0      0        2 
  27 chr27_11028546     ZBoe    A    G        0      0        2 
  27 chr27_11028546     ZGre    A    G        0      0        2 
  27 chr27_11028546     ZHar    A    G        0      0        2 
  27 chr27_11028546   Sample    A    G        0      0        2 
  27 chr27_11030938     AAsi    G    C        0      0        2 
  27 chr27_11030938     AKia    G    C        0      0        2 
  27 chr27_11030938     AOna    G    C        0      0        2 
  27 chr27_11030938     ASom    G    C        0      0        2 
  27 chr27_11030938     HCab    G    C        0      0        2 
  27 chr27_11030938     HPrz    G    C        0      0        2 
  27 chr27_11030938     ZBoe    G    C      0.5      1        2 
  27 chr27_11030938     ZGre    G    C        0      0        2 
  27 chr27_11030938     ZHar    G    C        0      0        2 
  27 chr27_11030938   Sample    G    C        0      0        2 
  27 chr27_11031714     AAsi    T    C        0      0        2 
  27 chr27_11031714     AKia    T    C        0      0        2 
  27 chr27_11031714     AOna    T    C        0      0        2 
  27 chr27_11031714     ASom    T    C      0.5      1        2 
  27 chr27_11031714     HCab    T    C        0      0        2 
  27 chr27_11031714     HPrz    T    C        0      0        2 
  27 chr27_11031714     ZBoe    T    C        0      0        2 
  27 chr27_11031714     ZGre    T    C        0      0        2 
  27 chr27_11031714     ZHar    T    C        0      0        2 
  27 chr27_11031714   Sample    T    C        0      0        2 
  27 chr27_11032915     AAsi    A    G        0      0        2 
  27 chr27_11032915     AKia    A    G        0      0        2 
  27 chr27_11032915     AOna    A    G        0      0        2 
  27 chr27_11032915     ASom    A    G        0      0        2 
  27 chr27_11032915     HCab    A    G        0      0        2 
  27 chr27_11032915     HPrz    A    G        0      0        2 
  27 chr27_11032915     ZBoe    A    G        0      0        2 
  27 chr27_11032915     ZGre    A    G        1      2        2 
  27 chr27_11032915     ZHar    A    G        0      0        2 
  27 chr27_11032915   Sample    A    G        0      0        2 
  27 chr27_11033447     AAsi    T    G        0      0        2 
  27 chr27_11033447     AKia    T    G        0      0        2 
  27 chr27_11033447     AOna    T    G        0      0        2 
  27 chr27_11033447     ASom    T    G        0      0        2 
  27 chr27_11033447     HCab    T    G        0      0        2 
  27 chr27_11033447     HPrz    T    G        0      0        2 
  27 chr27_11033447     ZBoe    T    G      0.5      1        2 
  27 chr27_11033447     ZGre    T    G        0      0        2 
  27 chr27_11033447     ZHar    T    G        0      0        2 
  27 chr27_11033447   Sample    T    G        0      0        2 
  27 chr27_11039292     AAsi    G    C        0      0        2 
  27 chr27_11039292     AKia    G    C        0      0        2 
  27 chr27_11039292     AOna    G    C        0      0        2 
  27 chr27_11039292     ASom    G    C        0      0        2 
  27 chr27_11039292     HCab    G    C      0.5      1        2 
  27 chr27_11039292     HPrz    G    C      0.5      1        2 
  27 chr27_11039292     ZBoe    G    C        0      0        2 
  27 chr27_11039292     ZGre    G    C        0      0        2 
  27 chr27_11039292     ZHar    G    C        0      0        2 
  27 chr27_11039292   Sample    G    C        0      0        2 
  27 chr27_11045869     AAsi    T    C        0      0        2 
  27 chr27_11045869     AKia    T    C        0      0        2 
  27 chr27_11045869     AOna    T    C        0      0        2 
  27 chr27_11045869     ASom    T    C        0      0        2 
  27 chr27_11045869     HCab    T    C        1      2        2 
  27 chr27_11045869     HPrz    T    C        1      2        2 
  27 chr27_11045869     ZBoe    T    C        0      0        2 
  27 chr27_11045869     ZGre    T    C        0      0        2 
  27 chr27_11045869     ZHar    T    C        0      0        2 
  27 chr27_11045869   Sample    T    C        0      0        2 
  27 chr27_11056469     AAsi    A    G        0      0        2 
  27 chr27_11056469     AKia    A    G        0      0        2 
  27 chr27_11056469     AOna    A    G        1      2        2 
  27 chr27_11056469     ASom    A    G        0      0        2 
  27 chr27_11056469     HCab    A    G        0      0        2 
  27 chr27_11056469     HPrz    A    G        0      0        2 
  27 chr27_11056469     ZBoe    A    G        0      0        2 
  27 chr27_11056469     ZGre    A    G        0      0        2 
  27 chr27_11056469     ZHar    A    G        0      0        2 
  27 chr27_11056469   Sample    A    G        0      0        2 
  27 chr27_11057101     AAsi    C    T        0      0        2 
  27 chr27_11057101     AKia    C    T        0      0        2 
  27 chr27_11057101     AOna    C    T        0      0        2 
  27 chr27_11057101     ASom    C    T        0      0        2 
  27 chr27_11057101     HCab    C    T        0      0        2 
  27 chr27_11057101     HPrz    C    T        0      0        2 
  27 chr27_11057101     ZBoe    C    T      0.5      1        2 
  27 chr27_11057101     ZGre    C    T        0      0        2 
  27 chr27_11057101     ZHar    C    T        0      0        2 
  27 chr27_11057101   Sample    C    T        0      0        2 
  27 chr27_11058733     AAsi    A    G        0      0        2 
  27 chr27_11058733     AKia    A    G        1      2        2 
  27 chr27_11058733     AOna    A    G        0      0        2 
  27 chr27_11058733     ASom    A    G        0      0        2 
  27 chr27_11058733     HCab    A    G        0      0        2 
  27 chr27_11058733     HPrz    A    G        0      0        2 
  27 chr27_11058733     ZBoe    A    G        0      0        2 
  27 chr27_11058733     ZGre    A    G        0      0        2 
  27 chr27_11058733     ZHar    A    G        0      0        2 
  27 chr27_11058733   Sample    A    G        0      0        2 
  27 chr27_11060657     AAsi    G    A        0      0        2 
  27 chr27_11060657     AKia    G    A        0      0        2 
  27 chr27_11060657     AOna    G    A        0      0        2 
  27 chr27_11060657     ASom    G    A        0      0        2 
  27 chr27_11060657     HCab    G    A        0      0        2 
  27 chr27_11060657     HPrz    G    A        0      0        2 
  27 chr27_11060657     ZBoe    G    A        0      0        2 
  27 chr27_11060657     ZGre    G    A        1      2        2 
  27 chr27_11060657     ZHar    G    A        0      0        2 
  27 chr27_11060657   Sample    G    A        0      0        2 
  27 chr27_11062546     AAsi    C    A        0      0        2 
  27 chr27_11062546     AKia    C    A        0      0        2 
  27 chr27_11062546     AOna    C    A        0      0        2 
  27 chr27_11062546     ASom    C    A        0      0        2 
  27 chr27_11062546     HCab    C    A        1      2        2 
  27 chr27_11062546     HPrz    C    A        1      2        2 
  27 chr27_11062546     ZBoe    C    A        0      0        2 
  27 chr27_11062546     ZGre    C    A        0      0        2 
  27 chr27_11062546     ZHar    C    A        0      0        2 
  27 chr27_11062546   Sample    C    A        0      0        2 
  27 chr27_11064335     AAsi    G    A        0      0        2 
  27 chr27_11064335     AKia    G    A        1      2        2 
  27 chr27_11064335     AOna    G    A        0      0        2 
  27 chr27_11064335     ASom    G    A        0      0        2 
  27 chr27_11064335     HCab    G    A        0      0        2 
  27 chr27_11064335     HPrz    G    A        0      0        2 
  27 chr27_11064335     ZBoe    G    A        0      0        2 
  27 chr27_11064335     ZGre    G    A        0      0        2 
  27 chr27_11064335     ZHar    G    A        0      0        2 
  27 chr27_11064335   Sample    G    A        0      0        2 
  27 chr27_11065039     AAsi    C    G        0      0        2 
  27 chr27_11065039     AKia    C    G        0      0        2 
  27 chr27_11065039     AOna    C    G        0      0        2 
  27 chr27_11065039     ASom    C    G        0      0        2 
  27 chr27_11065039     HCab    C    G        0      0        2 
  27 chr27_11065039     HPrz    C    G        0      0        2 
  27 chr27_11065039     ZBoe    C    G        0      0        2 
  27 chr27_11065039     ZGre    C    G        0      0        2 
  27 chr27_11065039     ZHar    C    G        1      2        2 
  27 chr27_11065039   Sample    C    G        0      0        2 
  27 chr27_11068206     AAsi    C    G        0      0        2 
  27 chr27_11068206     AKia    C    G        0      0        2 
  27 chr27_11068206     AOna    C    G        0      0        2 
  27 chr27_11068206     ASom    C    G        0      0        2 
  27 chr27_11068206     HCab    C    G        0      0        2 
  27 chr27_11068206     HPrz    C    G        0      0        2 
  27 chr27_11068206     ZBoe    C    G        0      0        2 
  27 chr27_11068206     ZGre    C    G        0      0        2 
  27 chr27_11068206     ZHar    C    G        1      2        2 
  27 chr27_11068206   Sample    C    G        0      0        2 
  27 chr27_11068930     AAsi    G    A        0      0        2 
  27 chr27_11068930     AKia    G    A        0      0        2 
  27 chr27_11068930     AOna    G    A        0      0        2 
  27 chr27_11068930     ASom    G    A        0      0        2 
  27 chr27_11068930     HCab    G    A        1      2        2 
  27 chr27_11068930     HPrz    G    A        1      2        2 
  27 chr27_11068930     ZBoe    G    A        0      0        2 
  27 chr27_11068930     ZGre    G    A        0      0        2 
  27 chr27_11068930     ZHar    G    A        0      0        2 
  27 chr27_11068930   Sample    G    A        0      0        2 
  27 chr27_11070524     AAsi    T    C        0      0        2 
  27 chr27_11070524     AKia    T    C        0      0        2 
  27 chr27_11070524     AOna    T    C        0      0        2 
  27 chr27_11070524     ASom    T    C        0      0        2 
  27 chr27_11070524     HCab    T    C        0      0        2 
  27 chr27_11070524     HPrz    T    C        0      0        2 
  27 chr27_11070524     ZBoe    T    C        0      0        2 
  27 chr27_11070524     ZGre    T    C        0      0        2 
  27 chr27_11070524     ZHar    T    C        1      2        2 
  27 chr27_11070524   Sample    T    C        0      0        2 
  27 chr27_11071917     AAsi    G    T        0      0        2 
  27 chr27_11071917     AKia    G    T        0      0        2 
  27 chr27_11071917     AOna    G    T        0      0        2 
  27 chr27_11071917     ASom    G    T        0      0        2 
  27 chr27_11071917     HCab    G    T        1      2        2 
  27 chr27_11071917     HPrz    G    T        1      2        2 
  27 chr27_11071917     ZBoe    G    T        0      0        2 
  27 chr27_11071917     ZGre    G    T        0      0        2 
  27 chr27_11071917     ZHar    G    T        0      0        2 
  27 chr27_11071917   Sample    G    T        0      0        2 
  27 chr27_11077421     AAsi    C    T        0      0        2 
  27 chr27_11077421     AKia    C    T        0      0        2 
  27 chr27_11077421     AOna    C    T        0      0        2 
  27 chr27_11077421     ASom    C    T        0      0        2 
  27 chr27_11077421     HCab    C    T        1      2        2 
  27 chr27_11077421     HPrz    C    T        1      2        2 
  27 chr27_11077421     ZBoe    C    T        0      0        2 
  27 chr27_11077421     ZGre    C    T        0      0        2 
  27 chr27_11077421     ZHar    C    T        0      0        2 
  27 chr27_11077421   Sample    C    T        0      0        2 
  27 chr27_11079371     AAsi    G    A        0      0        2 
  27 chr27_11079371     AKia    G    A        0      0        2 
  27 chr27_11079371     AOna    G    A        0      0        2 
  27 chr27_11079371     ASom    G    A        0      0        2 
  27 chr27_11079371     HCab    G    A        1      2        2 
  27 chr27_11079371     HPrz    G    A        1      2        2 
  27 chr27_11079371     ZBoe    G    A        0      0        2 
  27 chr27_11079371     ZGre    G    A        0      0        2 
  27 chr27_11079371     ZHar    G    A        0      0        2 
  27 chr27_11079371   Sample    G    A        0      0        2 
  27 chr27_11081895     AAsi    G    A        0      0        2 
  27 chr27_11081895     AKia    G    A        0      0        2 
  27 chr27_11081895     AOna    G    A        0      0        2 
  27 chr27_11081895     ASom    G    A        1      2        2 
  27 chr27_11081895     HCab    G    A        0      0        2 
  27 chr27_11081895     HPrz    G    A        0      0        2 
  27 chr27_11081895     ZBoe    G    A        0      0        2 
  27 chr27_11081895     ZGre    G    A        0      0        2 
  27 chr27_11081895     ZHar    G    A        0      0        2 
  27 chr27_11081895   Sample    G    A        0      0        2 
  27 chr27_11088934     AAsi    A    G        0      0        2 
  27 chr27_11088934     AKia    A    G        0      0        2 
  27 chr27_11088934     AOna    A    G        0      0        2 
  27 chr27_11088934     ASom    A    G        0      0        2 
  27 chr27_11088934     HCab    A    G      0.5      1        2 
  27 chr27_11088934     HPrz    A    G      0.5      1        2 
  27 chr27_11088934     ZBoe    A    G        0      0        2 
  27 chr27_11088934     ZGre    A    G        0      0        2 
  27 chr27_11088934     ZHar    A    G        0      0        2 
  27 chr27_11088934   Sample    A    G        0      0        2 
  27 chr27_11089163     AAsi    C    T        0      0        2 
  27 chr27_11089163     AKia    C    T        0      0        2 
  27 chr27_11089163     AOna    C    T        0      0        2 
  27 chr27_11089163     ASom    C    T        0      0        2 
  27 chr27_11089163     HCab    C    T        1      2        2 
  27 chr27_11089163     HPrz    C    T        1      2        2 
  27 chr27_11089163     ZBoe    C    T        0      0        2 
  27 chr27_11089163     ZGre    C    T        0      0        2 
  27 chr27_11089163     ZHar    C    T        0      0        2 
  27 chr27_11089163   Sample    C    T        0      0        2 
  27 chr27_11099021     AAsi    T    C        0      0        2 
  27 chr27_11099021     AKia    T    C        0      0        2 
  27 chr27_11099021     AOna    T    C        0      0        2 
  27 chr27_11099021     ASom    T    C        0      0        2 
  27 chr27_11099021     HCab    T    C        0      0        2 
  27 chr27_11099021     HPrz    T    C        0      0        2 
  27 chr27_11099021     ZBoe    T    C      0.5      1        2 
  27 chr27_11099021     ZGre    T    C        0      0        2 
  27 chr27_11099021     ZHar    T    C        0      0        2 
  27 chr27_11099021   Sample    T    C        0      0        2 
  27 chr27_11105174     AAsi    A    G        0      0        2 
  27 chr27_11105174     AKia    A    G        0      0        2 
  27 chr27_11105174     AOna    A    G        0      0        2 
  27 chr27_11105174     ASom    A    G        0      0        2 
  27 chr27_11105174     HCab    A    G        1      2        2 
  27 chr27_11105174     HPrz    A    G        1      2        2 
  27 chr27_11105174     ZBoe    A    G        0      0        2 
  27 chr27_11105174     ZGre    A    G        0      0        2 
  27 chr27_11105174     ZHar    A    G        0      0        2 
  27 chr27_11105174   Sample    A    G        0      0        2 
  27 chr27_11106664     AAsi    T    A        0      0        2 
  27 chr27_11106664     AKia    T    A      0.5      1        2 
  27 chr27_11106664     AOna    T    A        1      2        2 
  27 chr27_11106664     ASom    T    A        0      0        2 
  27 chr27_11106664     HCab    T    A        0      0        2 
  27 chr27_11106664     HPrz    T    A        0      0        2 
  27 chr27_11106664     ZBoe    T    A        0      0        2 
  27 chr27_11106664     ZGre    T    A        0      0        2 
  27 chr27_11106664     ZHar    T    A        0      0        2 
  27 chr27_11106664   Sample    T    A        0      0        2 
  27 chr27_11110488     AAsi    G    T        0      0        2 
  27 chr27_11110488     AKia    G    T        0      0        2 
  27 chr27_11110488     AOna    G    T        0      0        2 
  27 chr27_11110488     ASom    G    T        0      0        2 
  27 chr27_11110488     HCab    G    T        1      2        2 
  27 chr27_11110488     HPrz    G    T        1      2        2 
  27 chr27_11110488     ZBoe    G    T        0      0        2 
  27 chr27_11110488     ZGre    G    T        0      0        2 
  27 chr27_11110488     ZHar    G    T        0      0        2 
  27 chr27_11110488   Sample    G    T        0      0        2 
  27 chr27_11112413     AAsi    T    A        0      0        2 
  27 chr27_11112413     AKia    T    A        0      0        2 
  27 chr27_11112413     AOna    T    A        0      0        2 
  27 chr27_11112413     ASom    T    A        0      0        2 
  27 chr27_11112413     HCab    T    A        0      0        2 
  27 chr27_11112413     HPrz    T    A        0      0        2 
  27 chr27_11112413     ZBoe    T    A      0.5      1        2 
  27 chr27_11112413     ZGre    T    A        0      0        2 
  27 chr27_11112413     ZHar    T    A        0      0        2 
  27 chr27_11112413   Sample    T    A        0      0        2 
  27 chr27_11112763     AAsi    T    C        0      0        2 
  27 chr27_11112763     AKia    T    C        0      0        2 
  27 chr27_11112763     AOna    T    C        0      0        2 
  27 chr27_11112763     ASom    T    C        0      0        2 
  27 chr27_11112763     HCab    T    C        1      2        2 
  27 chr27_11112763     HPrz    T    C        1      2        2 
  27 chr27_11112763     ZBoe    T    C        0      0        2 
  27 chr27_11112763     ZGre    T    C        0      0        2 
  27 chr27_11112763     ZHar    T    C        0      0        2 
  27 chr27_11112763   Sample    T    C        0      0        2 
  27 chr27_11115898     AAsi    A    G        0      0        2 
  27 chr27_11115898     AKia    A    G        0      0        2 
  27 chr27_11115898     AOna    A    G        0      0        2 
  27 chr27_11115898     ASom    A    G        0      0        2 
  27 chr27_11115898     HCab    A    G        0      0        2 
  27 chr27_11115898     HPrz    A    G        0      0        2 
  27 chr27_11115898     ZBoe    A    G        0      0        2 
  27 chr27_11115898     ZGre    A    G        0      0        2 
  27 chr27_11115898     ZHar    A    G      0.5      1        2 
  27 chr27_11115898   Sample    A    G        0      0        2 
  27 chr27_11118785     AAsi    C    T        0      0        2 
  27 chr27_11118785     AKia    C    T        0      0        2 
  27 chr27_11118785     AOna    C    T        0      0        2 
  27 chr27_11118785     ASom    C    T        0      0        2 
  27 chr27_11118785     HCab    C    T        1      2        2 
  27 chr27_11118785     HPrz    C    T        1      2        2 
  27 chr27_11118785     ZBoe    C    T        0      0        2 
  27 chr27_11118785     ZGre    C    T        0      0        2 
  27 chr27_11118785     ZHar    C    T        0      0        2 
  27 chr27_11118785   Sample    C    T        0      0        2 
  27 chr27_11144929     AAsi    C    A        0      0        2 
  27 chr27_11144929     AKia    C    A        0      0        2 
  27 chr27_11144929     AOna    C    A        0      0        2 
  27 chr27_11144929     ASom    C    A        0      0        2 
  27 chr27_11144929     HCab    C    A      0.5      1        2 
  27 chr27_11144929     HPrz    C    A      0.5      1        2 
  27 chr27_11144929     ZBoe    C    A        0      0        2 
  27 chr27_11144929     ZGre    C    A        0      0        2 
  27 chr27_11144929     ZHar    C    A        0      0        2 
  27 chr27_11144929   Sample    C    A        0      0        2 
  27 chr27_11173255     AAsi    A    G        1      2        2 
  27 chr27_11173255     AKia    A    G        0      0        2 
  27 chr27_11173255     AOna    A    G        0      0        2 
  27 chr27_11173255     ASom    A    G      0.5      1        2 
  27 chr27_11173255     HCab    A    G        0      0        2 
  27 chr27_11173255     HPrz    A    G        0      0        2 
  27 chr27_11173255     ZBoe    A    G        0      0        2 
  27 chr27_11173255     ZGre    A    G        0      0        2 
  27 chr27_11173255     ZHar    A    G        0      0        2 
  27 chr27_11173255   Sample    A    G        0      0        2 
  27 chr27_11179068     AAsi    C    A        0      0        2 
  27 chr27_11179068     AKia    C    A        0      0        2 
  27 chr27_11179068     AOna    C    A        0      0        2 
  27 chr27_11179068     ASom    C    A      0.5      1        2 
  27 chr27_11179068     HCab    C    A        0      0        2 
  27 chr27_11179068     HPrz    C    A        0      0        2 
  27 chr27_11179068     ZBoe    C    A        0      0        2 
  27 chr27_11179068     ZGre    C    A        0      0        2 
  27 chr27_11179068     ZHar    C    A        0      0        2 
  27 chr27_11179068   Sample    C    A        1      2        2 
  27 chr27_11180324     AAsi    A    C        0      0        2 
  27 chr27_11180324     AKia    A    C        0      0        2 
  27 chr27_11180324     AOna    A    C        0      0        2 
  27 chr27_11180324     ASom    A    C        0      0        2 
  27 chr27_11180324     HCab    A    C        0      0        2 
  27 chr27_11180324     HPrz    A    C        0      0        2 
  27 chr27_11180324     ZBoe    A    C        0      0        2 
  27 chr27_11180324     ZGre    A    C        1      2        2 
  27 chr27_11180324     ZHar    A    C        0      0        2 
  27 chr27_11180324   Sample    A    C        0      0        2 
  27 chr27_11188225     AAsi    C    G        0      0        2 
  27 chr27_11188225     AKia    C    G        0      0        2 
  27 chr27_11188225     AOna    C    G        0      0        2 
  27 chr27_11188225     ASom    C    G        0      0        2 
  27 chr27_11188225     HCab    C    G        1      2        2 
  27 chr27_11188225     HPrz    C    G        1      2        2 
  27 chr27_11188225     ZBoe    C    G        0      0        2 
  27 chr27_11188225     ZGre    C    G        0      0        2 
  27 chr27_11188225     ZHar    C    G        0      0        2 
  27 chr27_11188225   Sample    C    G        0      0        2 
  27 chr27_11189396     AAsi    A    G        0      0        2 
  27 chr27_11189396     AKia    A    G        0      0        2 
  27 chr27_11189396     AOna    A    G        0      0        2 
  27 chr27_11189396     ASom    A    G        0      0        2 
  27 chr27_11189396     HCab    A    G        0      0        2 
  27 chr27_11189396     HPrz    A    G        0      0        2 
  27 chr27_11189396     ZBoe    A    G      0.5      1        2 
  27 chr27_11189396     ZGre    A    G        0      0        2 
  27 chr27_11189396     ZHar    A    G        0      0        2 
  27 chr27_11189396   Sample    A    G        0      0        2 
  27 chr27_11191234     AAsi    C    G        0      0        2 
  27 chr27_11191234     AKia    C    G        0      0        2 
  27 chr27_11191234     AOna    C    G        0      0        2 
  27 chr27_11191234     ASom    C    G        0      0        2 
  27 chr27_11191234     HCab    C    G        0      0        2 
  27 chr27_11191234     HPrz    C    G        0      0        2 
  27 chr27_11191234     ZBoe    C    G      0.5      1        2 
  27 chr27_11191234     ZGre    C    G        0      0        2 
  27 chr27_11191234     ZHar    C    G        0      0        2 
  27 chr27_11191234   Sample    C    G        0      0        2 
  27 chr27_11192152     AAsi    C    T        0      0        2 
  27 chr27_11192152     AKia    C    T        0      0        2 
  27 chr27_11192152     AOna    C    T        0      0        2 
  27 chr27_11192152     ASom    C    T        0      0        2 
  27 chr27_11192152     HCab    C    T        1      2        2 
  27 chr27_11192152     HPrz    C    T        1      2        2 
  27 chr27_11192152     ZBoe    C    T        0      0        2 
  27 chr27_11192152     ZGre    C    T        0      0        2 
  27 chr27_11192152     ZHar    C    T        0      0        2 
  27 chr27_11192152   Sample    C    T        0      0        2 
  27 chr27_11193634     AAsi    A    G        0      0        2 
  27 chr27_11193634     AKia    A    G        0      0        2 
  27 chr27_11193634     AOna    A    G        0      0        2 
  27 chr27_11193634     ASom    A    G        0      0        2 
  27 chr27_11193634     HCab    A    G      0.5      1        2 
  27 chr27_11193634     HPrz    A    G      0.5      1        2 
  27 chr27_11193634     ZBoe    A    G        0      0        2 
  27 chr27_11193634     ZGre    A    G        0      0        2 
  27 chr27_11193634     ZHar    A    G        0      0        2 
  27 chr27_11193634   Sample    A    G        0      0        2 
  27 chr27_11194791     AAsi    G    T        0      0        2 
  27 chr27_11194791     AKia    G    T        0      0        2 
  27 chr27_11194791     AOna    G    T        0      0        2 
  27 chr27_11194791     ASom    G    T      0.5      1        2 
  27 chr27_11194791     HCab    G    T        0      0        2 
  27 chr27_11194791     HPrz    G    T        0      0        2 
  27 chr27_11194791     ZBoe    G    T        0      0        2 
  27 chr27_11194791     ZGre    G    T        0      0        2 
  27 chr27_11194791     ZHar    G    T        0      0        2 
  27 chr27_11194791   Sample    G    T        0      0        2 
  27 chr27_11209855     AAsi    A    G        1      2        2 
  27 chr27_11209855     AKia    A    G        0      0        2 
  27 chr27_11209855     AOna    A    G        1      2        2 
  27 chr27_11209855     ASom    A    G        1      2        2 
  27 chr27_11209855     HCab    A    G        0      0        2 
  27 chr27_11209855     HPrz    A    G        0      0        2 
  27 chr27_11209855     ZBoe    A    G        0      0        2 
  27 chr27_11209855     ZGre    A    G        0      0        2 
  27 chr27_11209855     ZHar    A    G        0      0        2 
  27 chr27_11209855   Sample    A    G        1      2        2 
  27 chr27_11213533     AAsi    A    G        0      0        2 
  27 chr27_11213533     AKia    A    G        0      0        2 
  27 chr27_11213533     AOna    A    G        0      0        2 
  27 chr27_11213533     ASom    A    G        0      0        2 
  27 chr27_11213533     HCab    A    G        1      2        2 
  27 chr27_11213533     HPrz    A    G        1      2        2 
  27 chr27_11213533     ZBoe    A    G        0      0        2 
  27 chr27_11213533     ZGre    A    G        0      0        2 
  27 chr27_11213533     ZHar    A    G        0      0        2 
  27 chr27_11213533   Sample    A    G        0      0        2 
  27 chr27_11214877     AAsi    A    G        0      0        2 
  27 chr27_11214877     AKia    A    G        0      0        2 
  27 chr27_11214877     AOna    A    G        0      0        2 
  27 chr27_11214877     ASom    A    G        0      0        2 
  27 chr27_11214877     HCab    A    G      0.5      1        2 
  27 chr27_11214877     HPrz    A    G      0.5      1        2 
  27 chr27_11214877     ZBoe    A    G        0      0        2 
  27 chr27_11214877     ZGre    A    G        0      0        2 
  27 chr27_11214877     ZHar    A    G        0      0        2 
  27 chr27_11214877   Sample    A    G        0      0        2 
  27 chr27_11216197     AAsi    C    T        0      0        2 
  27 chr27_11216197     AKia    C    T      0.5      1        2 
  27 chr27_11216197     AOna    C    T        0      0        2 
  27 chr27_11216197     ASom    C    T        0      0        2 
  27 chr27_11216197     HCab    C    T        0      0        2 
  27 chr27_11216197     HPrz    C    T        0      0        2 
  27 chr27_11216197     ZBoe    C    T        0      0        2 
  27 chr27_11216197     ZGre    C    T        0      0        2 
  27 chr27_11216197     ZHar    C    T        0      0        2 
  27 chr27_11216197   Sample    C    T        0      0        2 
  27 chr27_11217990     AAsi    A    G      0.5      1        2 
  27 chr27_11217990     AKia    A    G        0      0        2 
  27 chr27_11217990     AOna    A    G        0      0        2 
  27 chr27_11217990     ASom    A    G        0      0        2 
  27 chr27_11217990     HCab    A    G        0      0        2 
  27 chr27_11217990     HPrz    A    G        0      0        2 
  27 chr27_11217990     ZBoe    A    G        0      0        2 
  27 chr27_11217990     ZGre    A    G        0      0        2 
  27 chr27_11217990     ZHar    A    G        0      0        2 
  27 chr27_11217990   Sample    A    G        0      0        2 
  27 chr27_11221546     AAsi    A    G        0      0        2 
  27 chr27_11221546     AKia    A    G        0      0        2 
  27 chr27_11221546     AOna    A    G      0.5      1        2 
  27 chr27_11221546     ASom    A    G        0      0        2 
  27 chr27_11221546     HCab    A    G        0      0        2 
  27 chr27_11221546     HPrz    A    G        0      0        2 
  27 chr27_11221546     ZBoe    A    G        0      0        2 
  27 chr27_11221546     ZGre    A    G        0      0        2 
  27 chr27_11221546     ZHar    A    G        0      0        2 
  27 chr27_11221546   Sample    A    G        0      0        2 
  27 chr27_11227223     AAsi    C    A        0      0        2 
  27 chr27_11227223     AKia    C    A        0      0        2 
  27 chr27_11227223     AOna    C    A        0      0        2 
  27 chr27_11227223     ASom    C    A        0      0        2 
  27 chr27_11227223     HCab    C    A        1      2        2 
  27 chr27_11227223     HPrz    C    A        1      2        2 
  27 chr27_11227223     ZBoe    C    A        0      0        2 
  27 chr27_11227223     ZGre    C    A        0      0        2 
  27 chr27_11227223     ZHar    C    A        0      0        2 
  27 chr27_11227223   Sample    C    A        0      0        2 
  27 chr27_11229501     AAsi    T    G        0      0        2 
  27 chr27_11229501     AKia    T    G        0      0        2 
  27 chr27_11229501     AOna    T    G        0      0        2 
  27 chr27_11229501     ASom    T    G        0      0        2 
  27 chr27_11229501     HCab    T    G        1      2        2 
  27 chr27_11229501     HPrz    T    G        1      2        2 
  27 chr27_11229501     ZBoe    T    G        0      0        2 
  27 chr27_11229501     ZGre    T    G        0      0        2 
  27 chr27_11229501     ZHar    T    G        0      0        2 
  27 chr27_11229501   Sample    T    G        0      0        2 
  27 chr27_11229926     AAsi    G    A        0      0        2 
  27 chr27_11229926     AKia    G    A        0      0        2 
  27 chr27_11229926     AOna    G    A        0      0        2 
  27 chr27_11229926     ASom    G    A        0      0        2 
  27 chr27_11229926     HCab    G    A        1      2        2 
  27 chr27_11229926     HPrz    G    A        1      2        2 
  27 chr27_11229926     ZBoe    G    A        0      0        2 
  27 chr27_11229926     ZGre    G    A        0      0        2 
  27 chr27_11229926     ZHar    G    A        0      0        2 
  27 chr27_11229926   Sample    G    A        0      0        2 
  27 chr27_11236968     AAsi    C    T        0      0        2 
  27 chr27_11236968     AKia    C    T        0      0        2 
  27 chr27_11236968     AOna    C    T        0      0        2 
  27 chr27_11236968     ASom    C    T        0      0        2 
  27 chr27_11236968     HCab    C    T        1      2        2 
  27 chr27_11236968     HPrz    C    T        1      2        2 
  27 chr27_11236968     ZBoe    C    T        0      0        2 
  27 chr27_11236968     ZGre    C    T        0      0        2 
  27 chr27_11236968     ZHar    C    T        0      0        2 
  27 chr27_11236968   Sample    C    T        0      0        2 
  27 chr27_11242883     AAsi    T    C        0      0        2 
  27 chr27_11242883     AKia    T    C        0      0        2 
  27 chr27_11242883     AOna    T    C        0      0        2 
  27 chr27_11242883     ASom    T    C        0      0        2 
  27 chr27_11242883     HCab    T    C        1      2        2 
  27 chr27_11242883     HPrz    T    C        1      2        2 
  27 chr27_11242883     ZBoe    T    C        0      0        2 
  27 chr27_11242883     ZGre    T    C        0      0        2 
  27 chr27_11242883     ZHar    T    C        0      0        2 
  27 chr27_11242883   Sample    T    C        0      0        2 
  27 chr27_11243702     AAsi    T    C        0      0        2 
  27 chr27_11243702     AKia    T    C        0      0        2 
  27 chr27_11243702     AOna    T    C        0      0        2 
  27 chr27_11243702     ASom    T    C        0      0        2 
  27 chr27_11243702     HCab    T    C        0      0        2 
  27 chr27_11243702     HPrz    T    C        0      0        2 
  27 chr27_11243702     ZBoe    T    C      0.5      1        2 
  27 chr27_11243702     ZGre    T    C        1      2        2 
  27 chr27_11243702     ZHar    T    C        1      2        2 
  27 chr27_11243702   Sample    T    C        0      0        2 
  27 chr27_11246442     AAsi    G    A        0      0        2 
  27 chr27_11246442     AKia    G    A        0      0        2 
  27 chr27_11246442     AOna    G    A        0      0        2 
  27 chr27_11246442     ASom    G    A        1      2        2 
  27 chr27_11246442     HCab    G    A        0      0        2 
  27 chr27_11246442     HPrz    G    A        0      0        2 
  27 chr27_11246442     ZBoe    G    A        0      0        2 
  27 chr27_11246442     ZGre    G    A        0      0        2 
  27 chr27_11246442     ZHar    G    A        0      0        2 
  27 chr27_11246442   Sample    G    A        0      0        2 
  27 chr27_11248233     AAsi    G    C        0      0        2 
  27 chr27_11248233     AKia    G    C        0      0        2 
  27 chr27_11248233     AOna    G    C        0      0        2 
  27 chr27_11248233     ASom    G    C        0      0        2 
  27 chr27_11248233     HCab    G    C        1      2        2 
  27 chr27_11248233     HPrz    G    C        1      2        2 
  27 chr27_11248233     ZBoe    G    C        0      0        2 
  27 chr27_11248233     ZGre    G    C        0      0        2 
  27 chr27_11248233     ZHar    G    C        0      0        2 
  27 chr27_11248233   Sample    G    C        0      0        2 
  27 chr27_11252012     AAsi    G    A        0      0        2 
  27 chr27_11252012     AKia    G    A        0      0        2 
  27 chr27_11252012     AOna    G    A        0      0        2 
  27 chr27_11252012     ASom    G    A        1      2        2 
  27 chr27_11252012     HCab    G    A        0      0        2 
  27 chr27_11252012     HPrz    G    A        0      0        2 
  27 chr27_11252012     ZBoe    G    A        0      0        2 
  27 chr27_11252012     ZGre    G    A        0      0        2 
  27 chr27_11252012     ZHar    G    A        0      0        2 
  27 chr27_11252012   Sample    G    A        1      2        2 
  27 chr27_11255310     AAsi    A    T        0      0        2 
  27 chr27_11255310     AKia    A    T        0      0        2 
  27 chr27_11255310     AOna    A    T        0      0        2 
  27 chr27_11255310     ASom    A    T        0      0        2 
  27 chr27_11255310     HCab    A    T        0      0        2 
  27 chr27_11255310     HPrz    A    T        0      0        2 
  27 chr27_11255310     ZBoe    A    T        0      0        2 
  27 chr27_11255310     ZGre    A    T        0      0        2 
  27 chr27_11255310     ZHar    A    T      0.5      1        2 
  27 chr27_11255310   Sample    A    T        0      0        2 
  27 chr27_11255506     AAsi    C    T        0      0        2 
  27 chr27_11255506     AKia    C    T        0      0        2 
  27 chr27_11255506     AOna    C    T      0.5      1        2 
  27 chr27_11255506     ASom    C    T        0      0        2 
  27 chr27_11255506     HCab    C    T        0      0        2 
  27 chr27_11255506     HPrz    C    T        0      0        2 
  27 chr27_11255506     ZBoe    C    T        0      0        2 
  27 chr27_11255506     ZGre    C    T        0      0        2 
  27 chr27_11255506     ZHar    C    T        0      0        2 
  27 chr27_11255506   Sample    C    T        0      0        2 
  27 chr27_11261207     AAsi    T    C        0      0        2 
  27 chr27_11261207     AKia    T    C        0      0        2 
  27 chr27_11261207     AOna    T    C        0      0        2 
  27 chr27_11261207     ASom    T    C        0      0        2 
  27 chr27_11261207     HCab    T    C        1      2        2 
  27 chr27_11261207     HPrz    T    C        1      2        2 
  27 chr27_11261207     ZBoe    T    C        0      0        2 
  27 chr27_11261207     ZGre    T    C        0      0        2 
  27 chr27_11261207     ZHar    T    C        0      0        2 
  27 chr27_11261207   Sample    T    C        0      0        2 
  27 chr27_11271319     AAsi    C    G        0      0        2 
  27 chr27_11271319     AKia    C    G        0      0        2 
  27 chr27_11271319     AOna    C    G        0      0        2 
  27 chr27_11271319     ASom    C    G        0      0        2 
  27 chr27_11271319     HCab    C    G        1      2        2 
  27 chr27_11271319     HPrz    C    G        1      2        2 
  27 chr27_11271319     ZBoe    C    G        0      0        2 
  27 chr27_11271319     ZGre    C    G        0      0        2 
  27 chr27_11271319     ZHar    C    G        0      0        2 
  27 chr27_11271319   Sample    C    G        0      0        2 
  27 chr27_11275316     AAsi    G    A        0      0        2 
  27 chr27_11275316     AKia    G    A        0      0        2 
  27 chr27_11275316     AOna    G    A        0      0        2 
  27 chr27_11275316     ASom    G    A        0      0        2 
  27 chr27_11275316     HCab    G    A        1      2        2 
  27 chr27_11275316     HPrz    G    A        1      2        2 
  27 chr27_11275316     ZBoe    G    A        0      0        2 
  27 chr27_11275316     ZGre    G    A        0      0        2 
  27 chr27_11275316     ZHar    G    A        0      0        2 
  27 chr27_11275316   Sample    G    A        0      0        2 
  27 chr27_11278551     AAsi    T    G        0      0        2 
  27 chr27_11278551     AKia    T    G        0      0        2 
  27 chr27_11278551     AOna    T    G        0      0        2 
  27 chr27_11278551     ASom    T    G        0      0        2 
  27 chr27_11278551     HCab    T    G        0      0        2 
  27 chr27_11278551     HPrz    T    G        0      0        2 
  27 chr27_11278551     ZBoe    T    G        0      0        2 
  27 chr27_11278551     ZGre    T    G        0      0        2 
  27 chr27_11278551     ZHar    T    G        1      2        2 
  27 chr27_11278551   Sample    T    G        0      0        2 
  27 chr27_11282762     AAsi    C    T        0      0        2 
  27 chr27_11282762     AKia    C    T        0      0        2 
  27 chr27_11282762     AOna    C    T        0      0        2 
  27 chr27_11282762     ASom    C    T        0      0        2 
  27 chr27_11282762     HCab    C    T        1      2        2 
  27 chr27_11282762     HPrz    C    T        1      2        2 
  27 chr27_11282762     ZBoe    C    T        0      0        2 
  27 chr27_11282762     ZGre    C    T        0      0        2 
  27 chr27_11282762     ZHar    C    T        0      0        2 
  27 chr27_11282762   Sample    C    T        0      0        2 
  27 chr27_11286397     AAsi    A    G        1      2        2 
  27 chr27_11286397     AKia    A    G        1      2        2 
  27 chr27_11286397     AOna    A    G        1      2        2 
  27 chr27_11286397     ASom    A    G        1      2        2 
  27 chr27_11286397     HCab    A    G        0      0        2 
  27 chr27_11286397     HPrz    A    G        0      0        2 
  27 chr27_11286397     ZBoe    A    G        0      0        2 
  27 chr27_11286397     ZGre    A    G        0      0        2 
  27 chr27_11286397     ZHar    A    G        0      0        2 
  27 chr27_11286397   Sample    A    G        1      2        2 
  27 chr27_11299103     AAsi    A    C        0      0        2 
  27 chr27_11299103     AKia    A    C        0      0        2 
  27 chr27_11299103     AOna    A    C        0      0        2 
  27 chr27_11299103     ASom    A    C        0      0        2 
  27 chr27_11299103     HCab    A    C        0      0        2 
  27 chr27_11299103     HPrz    A    C        0      0        2 
  27 chr27_11299103     ZBoe    A    C      0.5      1        2 
  27 chr27_11299103     ZGre    A    C        0      0        2 
  27 chr27_11299103     ZHar    A    C        0      0        2 
  27 chr27_11299103   Sample    A    C        0      0        2 
  27 chr27_11300080     AAsi    T    C        1      2        2 
  27 chr27_11300080     AKia    T    C        0      0        2 
  27 chr27_11300080     AOna    T    C        0      0        2 
  27 chr27_11300080     ASom    T    C        0      0        2 
  27 chr27_11300080     HCab    T    C        0      0        2 
  27 chr27_11300080     HPrz    T    C        0      0        2 
  27 chr27_11300080     ZBoe    T    C        0      0        2 
  27 chr27_11300080     ZGre    T    C        0      0        2 
  27 chr27_11300080     ZHar    T    C        0      0        2 
  27 chr27_11300080   Sample    T    C        1      2        2 
  27 chr27_11300919     AAsi    C    T        0      0        2 
  27 chr27_11300919     AKia    C    T        0      0        2 
  27 chr27_11300919     AOna    C    T        0      0        2 
  27 chr27_11300919     ASom    C    T        0      0        2 
  27 chr27_11300919     HCab    C    T        1      2        2 
  27 chr27_11300919     HPrz    C    T        1      2        2 
  27 chr27_11300919     ZBoe    C    T        0      0        2 
  27 chr27_11300919     ZGre    C    T        0      0        2 
  27 chr27_11300919     ZHar    C    T        0      0        2 
  27 chr27_11300919   Sample    C    T        0      0        2 
  27 chr27_11310889     AAsi    C    G        0      0        2 
  27 chr27_11310889     AKia    C    G        0      0        2 
  27 chr27_11310889     AOna    C    G        0      0        2 
  27 chr27_11310889     ASom    C    G        0      0        2 
  27 chr27_11310889     HCab    C    G        0      0        2 
  27 chr27_11310889     HPrz    C    G        0      0        2 
  27 chr27_11310889     ZBoe    C    G        1      2        2 
  27 chr27_11310889     ZGre    C    G        0      0        2 
  27 chr27_11310889     ZHar    C    G        0      0        2 
  27 chr27_11310889   Sample    C    G        0      0        2 
  27 chr27_11315499     AAsi    T    C        0      0        2 
  27 chr27_11315499     AKia    T    C        0      0        2 
  27 chr27_11315499     AOna    T    C      0.5      1        2 
  27 chr27_11315499     ASom    T    C        0      0        2 
  27 chr27_11315499     HCab    T    C        0      0        2 
  27 chr27_11315499     HPrz    T    C        0      0        2 
  27 chr27_11315499     ZBoe    T    C        0      0        2 
  27 chr27_11315499     ZGre    T    C        0      0        2 
  27 chr27_11315499     ZHar    T    C        0      0        2 
  27 chr27_11315499   Sample    T    C        0      0        2 
  27 chr27_11323271     AAsi    T    A        0      0        2 
  27 chr27_11323271     AKia    T    A        0      0        2 
  27 chr27_11323271     AOna    T    A        0      0        2 
  27 chr27_11323271     ASom    T    A        0      0        2 
  27 chr27_11323271     HCab    T    A        0      0        2 
  27 chr27_11323271     HPrz    T    A        0      0        2 
  27 chr27_11323271     ZBoe    T    A        0      0        2 
  27 chr27_11323271     ZGre    T    A      0.5      1        2 
  27 chr27_11323271     ZHar    T    A        0      0        2 
  27 chr27_11323271   Sample    T    A        0      0        2 
  27 chr27_11335017     AAsi    G    A      0.5      1        2 
  27 chr27_11335017     AKia    G    A        0      0        2 
  27 chr27_11335017     AOna    G    A        0      0        2 
  27 chr27_11335017     ASom    G    A        0      0        2 
  27 chr27_11335017     HCab    G    A        0      0        2 
  27 chr27_11335017     HPrz    G    A        0      0        2 
  27 chr27_11335017     ZBoe    G    A        0      0        2 
  27 chr27_11335017     ZGre    G    A        0      0        2 
  27 chr27_11335017     ZHar    G    A        0      0        2 
  27 chr27_11335017   Sample    G    A        0      0        2 
  27 chr27_11335845     AAsi    G    A        0      0        2 
  27 chr27_11335845     AKia    G    A        0      0        2 
  27 chr27_11335845     AOna    G    A        0      0        2 
  27 chr27_11335845     ASom    G    A        0      0        2 
  27 chr27_11335845     HCab    G    A        1      2        2 
  27 chr27_11335845     HPrz    G    A        1      2        2 
  27 chr27_11335845     ZBoe    G    A        0      0        2 
  27 chr27_11335845     ZGre    G    A        0      0        2 
  27 chr27_11335845     ZHar    G    A        0      0        2 
  27 chr27_11335845   Sample    G    A        0      0        2 
  27 chr27_11339678     AAsi    C    A        0      0        2 
  27 chr27_11339678     AKia    C    A        0      0        2 
  27 chr27_11339678     AOna    C    A        0      0        2 
  27 chr27_11339678     ASom    C    A      0.5      1        2 
  27 chr27_11339678     HCab    C    A        0      0        2 
  27 chr27_11339678     HPrz    C    A        0      0        2 
  27 chr27_11339678     ZBoe    C    A        0      0        2 
  27 chr27_11339678     ZGre    C    A        0      0        2 
  27 chr27_11339678     ZHar    C    A        0      0        2 
  27 chr27_11339678   Sample    C    A        0      0        2 
  27 chr27_11349579     AAsi    C    T        0      0        2 
  27 chr27_11349579     AKia    C    T        0      0        2 
  27 chr27_11349579     AOna    C    T        0      0        2 
  27 chr27_11349579     ASom    C    T      0.5      1        2 
  27 chr27_11349579     HCab    C    T        0      0        2 
  27 chr27_11349579     HPrz    C    T        0      0        2 
  27 chr27_11349579     ZBoe    C    T        0      0        2 
  27 chr27_11349579     ZGre    C    T        0      0        2 
  27 chr27_11349579     ZHar    C    T        0      0        2 
  27 chr27_11349579   Sample    C    T        0      0        2 
  27 chr27_11351855     AAsi    A    G        0      0        2 
  27 chr27_11351855     AKia    A    G        0      0        2 
  27 chr27_11351855     AOna    A    G        0      0        2 
  27 chr27_11351855     ASom    A    G        0      0        2 
  27 chr27_11351855     HCab    A    G        0      0        2 
  27 chr27_11351855     HPrz    A    G        0      0        2 
  27 chr27_11351855     ZBoe    A    G      0.5      1        2 
  27 chr27_11351855     ZGre    A    G        0      0        2 
  27 chr27_11351855     ZHar    A    G        0      0        2 
  27 chr27_11351855   Sample    A    G        0      0        2 
  27 chr27_11367226     AAsi    G    A        0      0        2 
  27 chr27_11367226     AKia    G    A        0      0        2 
  27 chr27_11367226     AOna    G    A        0      0        2 
  27 chr27_11367226     ASom    G    A        0      0        2 
  27 chr27_11367226     HCab    G    A        0      0        2 
  27 chr27_11367226     HPrz    G    A        0      0        2 
  27 chr27_11367226     ZBoe    G    A      0.5      1        2 
  27 chr27_11367226     ZGre    G    A        0      0        2 
  27 chr27_11367226     ZHar    G    A        1      2        2 
  27 chr27_11367226   Sample    G    A        0      0        2 
  27 chr27_11367759     AAsi    C    T      0.5      1        2 
  27 chr27_11367759     AKia    C    T        0      0        2 
  27 chr27_11367759     AOna    C    T        0      0        2 
  27 chr27_11367759     ASom    C    T        0      0        2 
  27 chr27_11367759     HCab    C    T        0      0        2 
  27 chr27_11367759     HPrz    C    T        0      0        2 
  27 chr27_11367759     ZBoe    C    T        0      0        2 
  27 chr27_11367759     ZGre    C    T        0      0        2 
  27 chr27_11367759     ZHar    C    T        0      0        2 
  27 chr27_11367759   Sample    C    T        0      0        2 
  27 chr27_11367935     AAsi    T    C        0      0        2 
  27 chr27_11367935     AKia    T    C        0      0        2 
  27 chr27_11367935     AOna    T    C        0      0        2 
  27 chr27_11367935     ASom    T    C        0      0        2 
  27 chr27_11367935     HCab    T    C        0      0        2 
  27 chr27_11367935     HPrz    T    C        0      0        2 
  27 chr27_11367935     ZBoe    T    C        0      0        2 
  27 chr27_11367935     ZGre    T    C      0.5      1        2 
  27 chr27_11367935     ZHar    T    C        0      0        2 
  27 chr27_11367935   Sample    T    C        0      0        2 
  27 chr27_11377385     AAsi    A    G        0      0        2 
  27 chr27_11377385     AKia    A    G        0      0        2 
  27 chr27_11377385     AOna    A    G        0      0        2 
  27 chr27_11377385     ASom    A    G        0      0        2 
  27 chr27_11377385     HCab    A    G      0.5      1        2 
  27 chr27_11377385     HPrz    A    G        1      2        2 
  27 chr27_11377385     ZBoe    A    G        0      0        2 
  27 chr27_11377385     ZGre    A    G        0      0        2 
  27 chr27_11377385     ZHar    A    G        0      0        2 
  27 chr27_11377385   Sample    A    G        0      0        2 
  27 chr27_11388541     AAsi    C    G        0      0        2 
  27 chr27_11388541     AKia    C    G        0      0        2 
  27 chr27_11388541     AOna    C    G        0      0        2 
  27 chr27_11388541     ASom    C    G        0      0        2 
  27 chr27_11388541     HCab    C    G        1      2        2 
  27 chr27_11388541     HPrz    C    G      0.5      1        2 
  27 chr27_11388541     ZBoe    C    G        0      0        2 
  27 chr27_11388541     ZGre    C    G        0      0        2 
  27 chr27_11388541     ZHar    C    G        0      0        2 
  27 chr27_11388541   Sample    C    G        0      0        2 
  27 chr27_11388803     AAsi    A    C        0      0        2 
  27 chr27_11388803     AKia    A    C        0      0        2 
  27 chr27_11388803     AOna    A    C        0      0        2 
  27 chr27_11388803     ASom    A    C        0      0        2 
  27 chr27_11388803     HCab    A    C        0      0        2 
  27 chr27_11388803     HPrz    A    C        0      0        2 
  27 chr27_11388803     ZBoe    A    C        0      0        2 
  27 chr27_11388803     ZGre    A    C      0.5      1        2 
  27 chr27_11388803     ZHar    A    C        0      0        2 
  27 chr27_11388803   Sample    A    C        0      0        2 
  27 chr27_11395410     AAsi    C    A        0      0        2 
  27 chr27_11395410     AKia    C    A        0      0        2 
  27 chr27_11395410     AOna    C    A        0      0        2 
  27 chr27_11395410     ASom    C    A        0      0        2 
  27 chr27_11395410     HCab    C    A        0      0        2 
  27 chr27_11395410     HPrz    C    A      0.5      1        2 
  27 chr27_11395410     ZBoe    C    A        0      0        2 
  27 chr27_11395410     ZGre    C    A        0      0        2 
  27 chr27_11395410     ZHar    C    A        0      0        2 
  27 chr27_11395410   Sample    C    A        0      0        2 
  27 chr27_11397892     AAsi    C    T        0      0        2 
  27 chr27_11397892     AKia    C    T        0      0        2 
  27 chr27_11397892     AOna    C    T        0      0        2 
  27 chr27_11397892     ASom    C    T        0      0        2 
  27 chr27_11397892     HCab    C    T        0      0        2 
  27 chr27_11397892     HPrz    C    T        0      0        2 
  27 chr27_11397892     ZBoe    C    T        0      0        2 
  27 chr27_11397892     ZGre    C    T        0      0        2 
  27 chr27_11397892     ZHar    C    T      0.5      1        2 
  27 chr27_11397892   Sample    C    T        0      0        2 
  27 chr27_11402218     AAsi    A    G        0      0        2 
  27 chr27_11402218     AKia    A    G        0      0        2 
  27 chr27_11402218     AOna    A    G        0      0        2 
  27 chr27_11402218     ASom    A    G        0      0        2 
  27 chr27_11402218     HCab    A    G      0.5      1        2 
  27 chr27_11402218     HPrz    A    G      0.5      1        2 
  27 chr27_11402218     ZBoe    A    G        0      0        2 
  27 chr27_11402218     ZGre    A    G        0      0        2 
  27 chr27_11402218     ZHar    A    G        0      0        2 
  27 chr27_11402218   Sample    A    G        0      0        2 
  27 chr27_11402555     AAsi    A    G        0      0        2 
  27 chr27_11402555     AKia    A    G        0      0        2 
  27 chr27_11402555     AOna    A    G        0      0        2 
  27 chr27_11402555     ASom    A    G        0      0        2 
  27 chr27_11402555     HCab    A    G        1      2        2 
  27 chr27_11402555     HPrz    A    G        1      2        2 
  27 chr27_11402555     ZBoe    A    G        0      0        2 
  27 chr27_11402555     ZGre    A    G        0      0        2 
  27 chr27_11402555     ZHar    A    G        0      0        2 
  27 chr27_11402555   Sample    A    G        0      0        2 
  27 chr27_11406518     AAsi    A    G        1      2        2 
  27 chr27_11406518     AKia    A    G        0      0        2 
  27 chr27_11406518     AOna    A    G        0      0        2 
  27 chr27_11406518     ASom    A    G        1      2        2 
  27 chr27_11406518     HCab    A    G        0      0        2 
  27 chr27_11406518     HPrz    A    G        0      0        2 
  27 chr27_11406518     ZBoe    A    G        0      0        2 
  27 chr27_11406518     ZGre    A    G        0      0        2 
  27 chr27_11406518     ZHar    A    G        0      0        2 
  27 chr27_11406518   Sample    A    G        1      2        2 
  27 chr27_11409259     AAsi    C    A        1      2        2 
  27 chr27_11409259     AKia    C    A        0      0        2 
  27 chr27_11409259     AOna    C    A        0      0        2 
  27 chr27_11409259     ASom    C    A        1      2        2 
  27 chr27_11409259     HCab    C    A        1      2        2 
  27 chr27_11409259     HPrz    C    A        1      2        2 
  27 chr27_11409259     ZBoe    C    A        0      0        2 
  27 chr27_11409259     ZGre    C    A        0      0        2 
  27 chr27_11409259     ZHar    C    A        0      0        2 
  27 chr27_11409259   Sample    C    A        1      2        2 
  27 chr27_11411698     AAsi    G    A        0      0        2 
  27 chr27_11411698     AKia    G    A        0      0        2 
  27 chr27_11411698     AOna    G    A        0      0        2 
  27 chr27_11411698     ASom    G    A        0      0        2 
  27 chr27_11411698     HCab    G    A        0      0        2 
  27 chr27_11411698     HPrz    G    A        0      0        2 
  27 chr27_11411698     ZBoe    G    A        0      0        2 
  27 chr27_11411698     ZGre    G    A      0.5      1        2 
  27 chr27_11411698     ZHar    G    A        0      0        2 
  27 chr27_11411698   Sample    G    A        0      0        2 
  27 chr27_11412164     AAsi    T    C        0      0        2 
  27 chr27_11412164     AKia    T    C        0      0        2 
  27 chr27_11412164     AOna    T    C      0.5      1        2 
  27 chr27_11412164     ASom    T    C        0      0        2 
  27 chr27_11412164     HCab    T    C        0      0        2 
  27 chr27_11412164     HPrz    T    C        0      0        2 
  27 chr27_11412164     ZBoe    T    C        0      0        2 
  27 chr27_11412164     ZGre    T    C        0      0        2 
  27 chr27_11412164     ZHar    T    C        0      0        2 
  27 chr27_11412164   Sample    T    C        0      0        2 
  27 chr27_11417568     AAsi    A    G        0      0        2 
  27 chr27_11417568     AKia    A    G        1      2        2 
  27 chr27_11417568     AOna    A    G        0      0        2 
  27 chr27_11417568     ASom    A    G        0      0        2 
  27 chr27_11417568     HCab    A    G        0      0        2 
  27 chr27_11417568     HPrz    A    G        0      0        2 
  27 chr27_11417568     ZBoe    A    G        1      2        2 
  27 chr27_11417568     ZGre    A    G        0      0        2 
  27 chr27_11417568     ZHar    A    G        0      0        2 
  27 chr27_11417568   Sample    A    G        0      0        2 
  27 chr27_11418081     AAsi    G    A        1      2        2 
  27 chr27_11418081     AKia    G    A        0      0        2 
  27 chr27_11418081     AOna    G    A        0      0        2 
  27 chr27_11418081     ASom    G    A        1      2        2 
  27 chr27_11418081     HCab    G    A        1      2        2 
  27 chr27_11418081     HPrz    G    A        1      2        2 
  27 chr27_11418081     ZBoe    G    A        0      0        2 
  27 chr27_11418081     ZGre    G    A        0      0        2 
  27 chr27_11418081     ZHar    G    A        0      0        2 
  27 chr27_11418081   Sample    G    A        1      2        2 
  27 chr27_11423549     AAsi    T    C        0      0        2 
  27 chr27_11423549     AKia    T    C        0      0        2 
  27 chr27_11423549     AOna    T    C        0      0        2 
  27 chr27_11423549     ASom    T    C        0      0        2 
  27 chr27_11423549     HCab    T    C        0      0        2 
  27 chr27_11423549     HPrz    T    C        0      0        2 
  27 chr27_11423549     ZBoe    T    C        0      0        2 
  27 chr27_11423549     ZGre    T    C      0.5      1        2 
  27 chr27_11423549     ZHar    T    C        0      0        2 
  27 chr27_11423549   Sample    T    C        0      0        2 
  27 chr27_11424629     AAsi    A    G        1      2        2 
  27 chr27_11424629     AKia    A    G        0      0        2 
  27 chr27_11424629     AOna    A    G        0      0        2 
  27 chr27_11424629     ASom    A    G      0.5      1        2 
  27 chr27_11424629     HCab    A    G        0      0        2 
  27 chr27_11424629     HPrz    A    G        0      0        2 
  27 chr27_11424629     ZBoe    A    G        0      0        2 
  27 chr27_11424629     ZGre    A    G        0      0        2 
  27 chr27_11424629     ZHar    A    G        0      0        2 
  27 chr27_11424629   Sample    A    G        1      2        2 
  27 chr27_11431640     AAsi    A    G        0      0        2 
  27 chr27_11431640     AKia    A    G        0      0        2 
  27 chr27_11431640     AOna    A    G        0      0        2 
  27 chr27_11431640     ASom    A    G        0      0        2 
  27 chr27_11431640     HCab    A    G      0.5      1        2 
  27 chr27_11431640     HPrz    A    G        0      0        2 
  27 chr27_11431640     ZBoe    A    G        0      0        2 
  27 chr27_11431640     ZGre    A    G        0      0        2 
  27 chr27_11431640     ZHar    A    G        0      0        2 
  27 chr27_11431640   Sample    A    G        0      0        2 
  27 chr27_11446835     AAsi    T    C        0      0        2 
  27 chr27_11446835     AKia    T    C        0      0        2 
  27 chr27_11446835     AOna    T    C        0      0        2 
  27 chr27_11446835     ASom    T    C        0      0        2 
  27 chr27_11446835     HCab    T    C        0      0        2 
  27 chr27_11446835     HPrz    T    C        0      0        2 
  27 chr27_11446835     ZBoe    T    C        0      0        2 
  27 chr27_11446835     ZGre    T    C        1      2        2 
  27 chr27_11446835     ZHar    T    C        0      0        2 
  27 chr27_11446835   Sample    T    C        0      0        2 
  27 chr27_11448234     AAsi    T    C        0      0        2 
  27 chr27_11448234     AKia    T    C        0      0        2 
  27 chr27_11448234     AOna    T    C        0      0        2 
  27 chr27_11448234     ASom    T    C        0      0        2 
  27 chr27_11448234     HCab    T    C        0      0        2 
  27 chr27_11448234     HPrz    T    C      0.5      1        2 
  27 chr27_11448234     ZBoe    T    C        0      0        2 
  27 chr27_11448234     ZGre    T    C        0      0        2 
  27 chr27_11448234     ZHar    T    C        0      0        2 
  27 chr27_11448234   Sample    T    C        0      0        2 
  27 chr27_11450253     AAsi    T    C        0      0        2 
  27 chr27_11450253     AKia    T    C        0      0        2 
  27 chr27_11450253     AOna    T    C        0      0        2 
  27 chr27_11450253     ASom    T    C        0      0        2 
  27 chr27_11450253     HCab    T    C        0      0        2 
  27 chr27_11450253     HPrz    T    C        0      0        2 
  27 chr27_11450253     ZBoe    T    C        1      2        2 
  27 chr27_11450253     ZGre    T    C        0      0        2 
  27 chr27_11450253     ZHar    T    C        0      0        2 
  27 chr27_11450253   Sample    T    C        0      0        2 
  27 chr27_11462829     AAsi    T    A      0.5      1        2 
  27 chr27_11462829     AKia    T    A        0      0        2 
  27 chr27_11462829     AOna    T    A        0      0        2 
  27 chr27_11462829     ASom    T    A        1      2        2 
  27 chr27_11462829     HCab    T    A        0      0        2 
  27 chr27_11462829     HPrz    T    A        0      0        2 
  27 chr27_11462829     ZBoe    T    A        0      0        2 
  27 chr27_11462829     ZGre    T    A        0      0        2 
  27 chr27_11462829     ZHar    T    A        0      0        2 
  27 chr27_11462829   Sample    T    A        0      0        2 
  27 chr27_11472179     AAsi    G    A        0      0        2 
  27 chr27_11472179     AKia    G    A        0      0        2 
  27 chr27_11472179     AOna    G    A        0      0        2 
  27 chr27_11472179     ASom    G    A        0      0        2 
  27 chr27_11472179     HCab    G    A        0      0        2 
  27 chr27_11472179     HPrz    G    A        0      0        2 
  27 chr27_11472179     ZBoe    G    A        0      0        2 
  27 chr27_11472179     ZGre    G    A        0      0        2 
  27 chr27_11472179     ZHar    G    A        1      2        2 
  27 chr27_11472179   Sample    G    A        0      0        2 
  27 chr27_11479554     AAsi    G    A        0      0        2 
  27 chr27_11479554     AKia    G    A        0      0        2 
  27 chr27_11479554     AOna    G    A        0      0        2 
  27 chr27_11479554     ASom    G    A        0      0        2 
  27 chr27_11479554     HCab    G    A        1      2        2 
  27 chr27_11479554     HPrz    G    A        1      2        2 
  27 chr27_11479554     ZBoe    G    A        0      0        2 
  27 chr27_11479554     ZGre    G    A        0      0        2 
  27 chr27_11479554     ZHar    G    A        0      0        2 
  27 chr27_11479554   Sample    G    A        0      0        2 
  27 chr27_11483371     AAsi    T    G        0      0        2 
  27 chr27_11483371     AKia    T    G        0      0        2 
  27 chr27_11483371     AOna    T    G        0      0        2 
  27 chr27_11483371     ASom    T    G        0      0        2 
  27 chr27_11483371     HCab    T    G      0.5      1        2 
  27 chr27_11483371     HPrz    T    G        1      2        2 
  27 chr27_11483371     ZBoe    T    G        0      0        2 
  27 chr27_11483371     ZGre    T    G        0      0        2 
  27 chr27_11483371     ZHar    T    G        0      0        2 
  27 chr27_11483371   Sample    T    G        0      0        2 
  27 chr27_11507009     AAsi    G    T        0      0        2 
  27 chr27_11507009     AKia    G    T        0      0        2 
  27 chr27_11507009     AOna    G    T        0      0        2 
  27 chr27_11507009     ASom    G    T        0      0        2 
  27 chr27_11507009     HCab    G    T        0      0        2 
  27 chr27_11507009     HPrz    G    T        0      0        2 
  27 chr27_11507009     ZBoe    G    T        0      0        2 
  27 chr27_11507009     ZGre    G    T        0      0        2 
  27 chr27_11507009     ZHar    G    T        1      2        2 
  27 chr27_11507009   Sample    G    T        0      0        2 
  27 chr27_11510099     AAsi    G    A        0      0        2 
  27 chr27_11510099     AKia    G    A        0      0        2 
  27 chr27_11510099     AOna    G    A      0.5      1        2 
  27 chr27_11510099     ASom    G    A        0      0        2 
  27 chr27_11510099     HCab    G    A        0      0        2 
  27 chr27_11510099     HPrz    G    A        0      0        2 
  27 chr27_11510099     ZBoe    G    A        0      0        2 
  27 chr27_11510099     ZGre    G    A        0      0        2 
  27 chr27_11510099     ZHar    G    A        0      0        2 
  27 chr27_11510099   Sample    G    A        0      0        2 
  27 chr27_11513371     AAsi    T    C        0      0        2 
  27 chr27_11513371     AKia    T    C        0      0        2 
  27 chr27_11513371     AOna    T    C        0      0        2 
  27 chr27_11513371     ASom    T    C        0      0        2 
  27 chr27_11513371     HCab    T    C        0      0        2 
  27 chr27_11513371     HPrz    T    C        0      0        2 
  27 chr27_11513371     ZBoe    T    C        0      0        2 
  27 chr27_11513371     ZGre    T    C        1      2        2 
  27 chr27_11513371     ZHar    T    C        0      0        2 
  27 chr27_11513371   Sample    T    C        0      0        2 
  27 chr27_11514339     AAsi    T    C        0      0        2 
  27 chr27_11514339     AKia    T    C        1      2        2 
  27 chr27_11514339     AOna    T    C        0      0        2 
  27 chr27_11514339     ASom    T    C        0      0        2 
  27 chr27_11514339     HCab    T    C        0      0        2 
  27 chr27_11514339     HPrz    T    C        0      0        2 
  27 chr27_11514339     ZBoe    T    C        0      0        2 
  27 chr27_11514339     ZGre    T    C        0      0        2 
  27 chr27_11514339     ZHar    T    C        0      0        2 
  27 chr27_11514339   Sample    T    C        0      0        2 
  27 chr27_11517527     AAsi    C    A        0      0        2 
  27 chr27_11517527     AKia    C    A        0      0        2 
  27 chr27_11517527     AOna    C    A        0      0        2 
  27 chr27_11517527     ASom    C    A        0      0        2 
  27 chr27_11517527     HCab    C    A        0      0        2 
  27 chr27_11517527     HPrz    C    A        0      0        2 
  27 chr27_11517527     ZBoe    C    A        1      2        2 
  27 chr27_11517527     ZGre    C    A        1      2        2 
  27 chr27_11517527     ZHar    C    A        0      0        2 
  27 chr27_11517527   Sample    C    A        0      0        2 
  27 chr27_11522481     AAsi    A    C        0      0        2 
  27 chr27_11522481     AKia    A    C        0      0        2 
  27 chr27_11522481     AOna    A    C        0      0        2 
  27 chr27_11522481     ASom    A    C        0      0        2 
  27 chr27_11522481     HCab    A    C        0      0        2 
  27 chr27_11522481     HPrz    A    C        0      0        2 
  27 chr27_11522481     ZBoe    A    C        0      0        2 
  27 chr27_11522481     ZGre    A    C        0      0        2 
  27 chr27_11522481     ZHar    A    C      0.5      1        2 
  27 chr27_11522481   Sample    A    C        0      0        2 
  27 chr27_11523710     AAsi    T    C        0      0        2 
  27 chr27_11523710     AKia    T    C        0      0        2 
  27 chr27_11523710     AOna    T    C        0      0        2 
  27 chr27_11523710     ASom    T    C        0      0        2 
  27 chr27_11523710     HCab    T    C        0      0        2 
  27 chr27_11523710     HPrz    T    C        0      0        2 
  27 chr27_11523710     ZBoe    T    C        0      0        2 
  27 chr27_11523710     ZGre    T    C        0      0        2 
  27 chr27_11523710     ZHar    T    C      0.5      1        2 
  27 chr27_11523710   Sample    T    C        0      0        2 
  27 chr27_11532124     AAsi    A    T        0      0        2 
  27 chr27_11532124     AKia    A    T      0.5      1        2 
  27 chr27_11532124     AOna    A    T        0      0        2 
  27 chr27_11532124     ASom    A    T        0      0        2 
  27 chr27_11532124     HCab    A    T        0      0        2 
  27 chr27_11532124     HPrz    A    T        0      0        2 
  27 chr27_11532124     ZBoe    A    T        0      0        2 
  27 chr27_11532124     ZGre    A    T        0      0        2 
  27 chr27_11532124     ZHar    A    T        0      0        2 
  27 chr27_11532124   Sample    A    T        0      0        2 
  27 chr27_11539167     AAsi    C    T        0      0        2 
  27 chr27_11539167     AKia    C    T        0      0        2 
  27 chr27_11539167     AOna    C    T        0      0        2 
  27 chr27_11539167     ASom    C    T        0      0        2 
  27 chr27_11539167     HCab    C    T        0      0        2 
  27 chr27_11539167     HPrz    C    T        0      0        2 
  27 chr27_11539167     ZBoe    C    T        1      2        2 
  27 chr27_11539167     ZGre    C    T        1      2        2 
  27 chr27_11539167     ZHar    C    T        0      0        2 
  27 chr27_11539167   Sample    C    T        0      0        2 
  27 chr27_11541145     AAsi    T    C        0      0        2 
  27 chr27_11541145     AKia    T    C        0      0        2 
  27 chr27_11541145     AOna    T    C        0      0        2 
  27 chr27_11541145     ASom    T    C        0      0        2 
  27 chr27_11541145     HCab    T    C        1      2        2 
  27 chr27_11541145     HPrz    T    C        1      2        2 
  27 chr27_11541145     ZBoe    T    C        0      0        2 
  27 chr27_11541145     ZGre    T    C        0      0        2 
  27 chr27_11541145     ZHar    T    C        0      0        2 
  27 chr27_11541145   Sample    T    C        0      0        2 
  27 chr27_11547925     AAsi    G    A        0      0        2 
  27 chr27_11547925     AKia    G    A        0      0        2 
  27 chr27_11547925     AOna    G    A        0      0        2 
  27 chr27_11547925     ASom    G    A        0      0        2 
  27 chr27_11547925     HCab    G    A        1      2        2 
  27 chr27_11547925     HPrz    G    A        1      2        2 
  27 chr27_11547925     ZBoe    G    A        0      0        2 
  27 chr27_11547925     ZGre    G    A        0      0        2 
  27 chr27_11547925     ZHar    G    A        0      0        2 
  27 chr27_11547925   Sample    G    A        0      0        2 
  27 chr27_11550457     AAsi    T    C        0      0        2 
  27 chr27_11550457     AKia    T    C      0.5      1        2 
  27 chr27_11550457     AOna    T    C        0      0        2 
  27 chr27_11550457     ASom    T    C        0      0        2 
  27 chr27_11550457     HCab    T    C        0      0        2 
  27 chr27_11550457     HPrz    T    C        0      0        2 
  27 chr27_11550457     ZBoe    T    C        0      0        2 
  27 chr27_11550457     ZGre    T    C        0      0        2 
  27 chr27_11550457     ZHar    T    C        0      0        2 
  27 chr27_11550457   Sample    T    C        0      0        2 
  27 chr27_11562898     AAsi    G    C        0      0        2 
  27 chr27_11562898     AKia    G    C        0      0        2 
  27 chr27_11562898     AOna    G    C        0      0        2 
  27 chr27_11562898     ASom    G    C        0      0        2 
  27 chr27_11562898     HCab    G    C        1      2        2 
  27 chr27_11562898     HPrz    G    C        1      2        2 
  27 chr27_11562898     ZBoe    G    C        0      0        2 
  27 chr27_11562898     ZGre    G    C        0      0        2 
  27 chr27_11562898     ZHar    G    C        0      0        2 
  27 chr27_11562898   Sample    G    C        0      0        2 
  27 chr27_11563584     AAsi    C    G        0      0        2 
  27 chr27_11563584     AKia    C    G        0      0        2 
  27 chr27_11563584     AOna    C    G        0      0        2 
  27 chr27_11563584     ASom    C    G        0      0        2 
  27 chr27_11563584     HCab    C    G        0      0        2 
  27 chr27_11563584     HPrz    C    G        0      0        2 
  27 chr27_11563584     ZBoe    C    G      0.5      1        2 
  27 chr27_11563584     ZGre    C    G        0      0        2 
  27 chr27_11563584     ZHar    C    G        0      0        2 
  27 chr27_11563584   Sample    C    G        0      0        2 
  27 chr27_11574640     AAsi    A    C        0      0        2 
  27 chr27_11574640     AKia    A    C        0      0        2 
  27 chr27_11574640     AOna    A    C        0      0        2 
  27 chr27_11574640     ASom    A    C        0      0        2 
  27 chr27_11574640     HCab    A    C        1      2        2 
  27 chr27_11574640     HPrz    A    C        1      2        2 
  27 chr27_11574640     ZBoe    A    C        0      0        2 
  27 chr27_11574640     ZGre    A    C        0      0        2 
  27 chr27_11574640     ZHar    A    C        0      0        2 
  27 chr27_11574640   Sample    A    C        0      0        2 
  27 chr27_11576462     AAsi    C    T        0      0        2 
  27 chr27_11576462     AKia    C    T        0      0        2 
  27 chr27_11576462     AOna    C    T        0      0        2 
  27 chr27_11576462     ASom    C    T        0      0        2 
  27 chr27_11576462     HCab    C    T        0      0        2 
  27 chr27_11576462     HPrz    C    T      0.5      1        2 
  27 chr27_11576462     ZBoe    C    T        0      0        2 
  27 chr27_11576462     ZGre    C    T        0      0        2 
  27 chr27_11576462     ZHar    C    T        0      0        2 
  27 chr27_11576462   Sample    C    T        0      0        2 
  27 chr27_11576672     AAsi    G    A        0      0        2 
  27 chr27_11576672     AKia    G    A        0      0        2 
  27 chr27_11576672     AOna    G    A        0      0        2 
  27 chr27_11576672     ASom    G    A        0      0        2 
  27 chr27_11576672     HCab    G    A        1      2        2 
  27 chr27_11576672     HPrz    G    A        1      2        2 
  27 chr27_11576672     ZBoe    G    A        0      0        2 
  27 chr27_11576672     ZGre    G    A        0      0        2 
  27 chr27_11576672     ZHar    G    A        0      0        2 
  27 chr27_11576672   Sample    G    A        0      0        2 
  27 chr27_11576834     AAsi    A    G        0      0        2 
  27 chr27_11576834     AKia    A    G        0      0        2 
  27 chr27_11576834     AOna    A    G        0      0        2 
  27 chr27_11576834     ASom    A    G        0      0        2 
  27 chr27_11576834     HCab    A    G        1      2        2 
  27 chr27_11576834     HPrz    A    G        1      2        2 
  27 chr27_11576834     ZBoe    A    G        0      0        2 
  27 chr27_11576834     ZGre    A    G        0      0        2 
  27 chr27_11576834     ZHar    A    G        0      0        2 
  27 chr27_11576834   Sample    A    G        0      0        2 
  27 chr27_11579723     AAsi    C    T        0      0        2 
  27 chr27_11579723     AKia    C    T        0      0        2 
  27 chr27_11579723     AOna    C    T        0      0        2 
  27 chr27_11579723     ASom    C    T        0      0        2 
  27 chr27_11579723     HCab    C    T        1      2        2 
  27 chr27_11579723     HPrz    C    T        1      2        2 
  27 chr27_11579723     ZBoe    C    T        0      0        2 
  27 chr27_11579723     ZGre    C    T        0      0        2 
  27 chr27_11579723     ZHar    C    T        0      0        2 
  27 chr27_11579723   Sample    C    T        0      0        2 
  27 chr27_11579935     AAsi    G    A        0      0        2 
  27 chr27_11579935     AKia    G    A        0      0        2 
  27 chr27_11579935     AOna    G    A        0      0        2 
  27 chr27_11579935     ASom    G    A      0.5      1        2 
  27 chr27_11579935     HCab    G    A        0      0        2 
  27 chr27_11579935     HPrz    G    A        0      0        2 
  27 chr27_11579935     ZBoe    G    A        0      0        2 
  27 chr27_11579935     ZGre    G    A        0      0        2 
  27 chr27_11579935     ZHar    G    A        0      0        2 
  27 chr27_11579935   Sample    G    A        0      0        2 
  27 chr27_11585026     AAsi    C    T        0      0        2 
  27 chr27_11585026     AKia    C    T        0      0        2 
  27 chr27_11585026     AOna    C    T        1      2        2 
  27 chr27_11585026     ASom    C    T        0      0        2 
  27 chr27_11585026     HCab    C    T        0      0        2 
  27 chr27_11585026     HPrz    C    T        0      0        2 
  27 chr27_11585026     ZBoe    C    T        0      0        2 
  27 chr27_11585026     ZGre    C    T        0      0        2 
  27 chr27_11585026     ZHar    C    T        0      0        2 
  27 chr27_11585026   Sample    C    T        0      0        2 
  27 chr27_11589022     AAsi    C    A        0      0        2 
  27 chr27_11589022     AKia    C    A        0      0        2 
  27 chr27_11589022     AOna    C    A        0      0        2 
  27 chr27_11589022     ASom    C    A      0.5      1        2 
  27 chr27_11589022     HCab    C    A        0      0        2 
  27 chr27_11589022     HPrz    C    A        0      0        2 
  27 chr27_11589022     ZBoe    C    A        0      0        2 
  27 chr27_11589022     ZGre    C    A        0      0        2 
  27 chr27_11589022     ZHar    C    A        0      0        2 
  27 chr27_11589022   Sample    C    A        0      0        2 
  27 chr27_11589095     AAsi    G    A        0      0        2 
  27 chr27_11589095     AKia    G    A        0      0        2 
  27 chr27_11589095     AOna    G    A        0      0        2 
  27 chr27_11589095     ASom    G    A        0      0        2 
  27 chr27_11589095     HCab    G    A        0      0        2 
  27 chr27_11589095     HPrz    G    A        0      0        2 
  27 chr27_11589095     ZBoe    G    A      0.5      1        2 
  27 chr27_11589095     ZGre    G    A        1      2        2 
  27 chr27_11589095     ZHar    G    A        0      0        2 
  27 chr27_11589095   Sample    G    A        0      0        2 
  27 chr27_11592151     AAsi    T    C        0      0        2 
  27 chr27_11592151     AKia    T    C        0      0        2 
  27 chr27_11592151     AOna    T    C      0.5      1        2 
  27 chr27_11592151     ASom    T    C        0      0        2 
  27 chr27_11592151     HCab    T    C        0      0        2 
  27 chr27_11592151     HPrz    T    C        0      0        2 
  27 chr27_11592151     ZBoe    T    C        0      0        2 
  27 chr27_11592151     ZGre    T    C        0      0        2 
  27 chr27_11592151     ZHar    T    C        0      0        2 
  27 chr27_11592151   Sample    T    C        0      0        2 
  27 chr27_11607903     AAsi    T    C        0      0        2 
  27 chr27_11607903     AKia    T    C        1      2        2 
  27 chr27_11607903     AOna    T    C      0.5      1        2 
  27 chr27_11607903     ASom    T    C        0      0        2 
  27 chr27_11607903     HCab    T    C        0      0        2 
  27 chr27_11607903     HPrz    T    C        0      0        2 
  27 chr27_11607903     ZBoe    T    C        0      0        2 
  27 chr27_11607903     ZGre    T    C        0      0        2 
  27 chr27_11607903     ZHar    T    C        0      0        2 
  27 chr27_11607903   Sample    T    C        0      0        2 
  27 chr27_11612850     AAsi    A    G        0      0        2 
  27 chr27_11612850     AKia    A    G        0      0        2 
  27 chr27_11612850     AOna    A    G        0      0        2 
  27 chr27_11612850     ASom    A    G        0      0        2 
  27 chr27_11612850     HCab    A    G        0      0        2 
  27 chr27_11612850     HPrz    A    G        0      0        2 
  27 chr27_11612850     ZBoe    A    G      0.5      1        2 
  27 chr27_11612850     ZGre    A    G        0      0        2 
  27 chr27_11612850     ZHar    A    G        0      0        2 
  27 chr27_11612850   Sample    A    G        0      0        2 
  27 chr27_11619262     AAsi    A    T        0      0        2 
  27 chr27_11619262     AKia    A    T        0      0        2 
  27 chr27_11619262     AOna    A    T        0      0        2 
  27 chr27_11619262     ASom    A    T        0      0        2 
  27 chr27_11619262     HCab    A    T        0      0        2 
  27 chr27_11619262     HPrz    A    T        0      0        2 
  27 chr27_11619262     ZBoe    A    T      0.5      1        2 
  27 chr27_11619262     ZGre    A    T        0      0        2 
  27 chr27_11619262     ZHar    A    T        0      0        2 
  27 chr27_11619262   Sample    A    T        0      0        2 
  27 chr27_11624890     AAsi    C    G        0      0        2 
  27 chr27_11624890     AKia    C    G        0      0        2 
  27 chr27_11624890     AOna    C    G        0      0        2 
  27 chr27_11624890     ASom    C    G        0      0        2 
  27 chr27_11624890     HCab    C    G        0      0        2 
  27 chr27_11624890     HPrz    C    G        0      0        2 
  27 chr27_11624890     ZBoe    C    G        0      0        2 
  27 chr27_11624890     ZGre    C    G      0.5      1        2 
  27 chr27_11624890     ZHar    C    G        0      0        2 
  27 chr27_11624890   Sample    C    G        0      0        2 
  27 chr27_11634127     AAsi    G    A        0      0        2 
  27 chr27_11634127     AKia    G    A        0      0        2 
  27 chr27_11634127     AOna    G    A        0      0        2 
  27 chr27_11634127     ASom    G    A        0      0        2 
  27 chr27_11634127     HCab    G    A        0      0        2 
  27 chr27_11634127     HPrz    G    A        0      0        2 
  27 chr27_11634127     ZBoe    G    A        0      0        2 
  27 chr27_11634127     ZGre    G    A      0.5      1        2 
  27 chr27_11634127     ZHar    G    A        0      0        2 
  27 chr27_11634127   Sample    G    A        0      0        2 
  27 chr27_11639096     AAsi    T    C        0      0        2 
  27 chr27_11639096     AKia    T    C        0      0        2 
  27 chr27_11639096     AOna    T    C        0      0        2 
  27 chr27_11639096     ASom    T    C        0      0        2 
  27 chr27_11639096     HCab    T    C        1      2        2 
  27 chr27_11639096     HPrz    T    C        1      2        2 
  27 chr27_11639096     ZBoe    T    C        0      0        2 
  27 chr27_11639096     ZGre    T    C        0      0        2 
  27 chr27_11639096     ZHar    T    C      0.5      1        2 
  27 chr27_11639096   Sample    T    C        0      0        2 
  27 chr27_11652388     AAsi    T    C        0      0        2 
  27 chr27_11652388     AKia    T    C        1      2        2 
  27 chr27_11652388     AOna    T    C        1      2        2 
  27 chr27_11652388     ASom    T    C        0      0        2 
  27 chr27_11652388     HCab    T    C        0      0        2 
  27 chr27_11652388     HPrz    T    C        0      0        2 
  27 chr27_11652388     ZBoe    T    C        0      0        2 
  27 chr27_11652388     ZGre    T    C        0      0        2 
  27 chr27_11652388     ZHar    T    C        0      0        2 
  27 chr27_11652388   Sample    T    C        0      0        2 
  27 chr27_11653838     AAsi    C    T        0      0        2 
  27 chr27_11653838     AKia    C    T        0      0        2 
  27 chr27_11653838     AOna    C    T        0      0        2 
  27 chr27_11653838     ASom    C    T        0      0        2 
  27 chr27_11653838     HCab    C    T        1      2        2 
  27 chr27_11653838     HPrz    C    T        1      2        2 
  27 chr27_11653838     ZBoe    C    T        0      0        2 
  27 chr27_11653838     ZGre    C    T        0      0        2 
  27 chr27_11653838     ZHar    C    T        0      0        2 
  27 chr27_11653838   Sample    C    T        0      0        2 
  27 chr27_11655926     AAsi    A    G        1      2        2 
  27 chr27_11655926     AKia    A    G        0      0        2 
  27 chr27_11655926     AOna    A    G        0      0        2 
  27 chr27_11655926     ASom    A    G        1      2        2 
  27 chr27_11655926     HCab    A    G        0      0        2 
  27 chr27_11655926     HPrz    A    G        0      0        2 
  27 chr27_11655926     ZBoe    A    G        0      0        2 
  27 chr27_11655926     ZGre    A    G        0      0        2 
  27 chr27_11655926     ZHar    A    G        0      0        2 
  27 chr27_11655926   Sample    A    G        1      2        2 
  27 chr27_11663882     AAsi    G    T        0      0        2 
  27 chr27_11663882     AKia    G    T        1      2        2 
  27 chr27_11663882     AOna    G    T        1      2        2 
  27 chr27_11663882     ASom    G    T        0      0        2 
  27 chr27_11663882     HCab    G    T        0      0        2 
  27 chr27_11663882     HPrz    G    T        0      0        2 
  27 chr27_11663882     ZBoe    G    T        0      0        2 
  27 chr27_11663882     ZGre    G    T        0      0        2 
  27 chr27_11663882     ZHar    G    T        0      0        2 
  27 chr27_11663882   Sample    G    T        0      0        2 
  27 chr27_11679828     AAsi    A    C        0      0        2 
  27 chr27_11679828     AKia    A    C        0      0        2 
  27 chr27_11679828     AOna    A    C        0      0        2 
  27 chr27_11679828     ASom    A    C        0      0        2 
  27 chr27_11679828     HCab    A    C        1      2        2 
  27 chr27_11679828     HPrz    A    C        1      2        2 
  27 chr27_11679828     ZBoe    A    C        0      0        2 
  27 chr27_11679828     ZGre    A    C        0      0        2 
  27 chr27_11679828     ZHar    A    C        0      0        2 
  27 chr27_11679828   Sample    A    C        0      0        2 
  27 chr27_11682700     AAsi    C    A        0      0        2 
  27 chr27_11682700     AKia    C    A        0      0        2 
  27 chr27_11682700     AOna    C    A        0      0        2 
  27 chr27_11682700     ASom    C    A        0      0        2 
  27 chr27_11682700     HCab    C    A        0      0        2 
  27 chr27_11682700     HPrz    C    A        0      0        2 
  27 chr27_11682700     ZBoe    C    A      0.5      1        2 
  27 chr27_11682700     ZGre    C    A        0      0        2 
  27 chr27_11682700     ZHar    C    A        0      0        2 
  27 chr27_11682700   Sample    C    A        0      0        2 
  27 chr27_11687068     AAsi    G    A        0      0        2 
  27 chr27_11687068     AKia    G    A        1      2        2 
  27 chr27_11687068     AOna    G    A        0      0        2 
  27 chr27_11687068     ASom    G    A        0      0        2 
  27 chr27_11687068     HCab    G    A        1      2        2 
  27 chr27_11687068     HPrz    G    A        1      2        2 
  27 chr27_11687068     ZBoe    G    A        0      0        2 
  27 chr27_11687068     ZGre    G    A        0      0        2 
  27 chr27_11687068     ZHar    G    A        0      0        2 
  27 chr27_11687068   Sample    G    A        0      0        2 
  27 chr27_11692374     AAsi    A    T        0      0        2 
  27 chr27_11692374     AKia    A    T        0      0        2 
  27 chr27_11692374     AOna    A    T      0.5      1        2 
  27 chr27_11692374     ASom    A    T        0      0        2 
  27 chr27_11692374     HCab    A    T        0      0        2 
  27 chr27_11692374     HPrz    A    T        0      0        2 
  27 chr27_11692374     ZBoe    A    T        0      0        2 
  27 chr27_11692374     ZGre    A    T        0      0        2 
  27 chr27_11692374     ZHar    A    T        0      0        2 
  27 chr27_11692374   Sample    A    T        0      0        2 
  27 chr27_11692733     AAsi    G    A        0      0        2 
  27 chr27_11692733     AKia    G    A        0      0        2 
  27 chr27_11692733     AOna    G    A      0.5      1        2 
  27 chr27_11692733     ASom    G    A        0      0        2 
  27 chr27_11692733     HCab    G    A        0      0        2 
  27 chr27_11692733     HPrz    G    A        0      0        2 
  27 chr27_11692733     ZBoe    G    A        0      0        2 
  27 chr27_11692733     ZGre    G    A        0      0        2 
  27 chr27_11692733     ZHar    G    A        0      0        2 
  27 chr27_11692733   Sample    G    A        0      0        2 
  27 chr27_11694976     AAsi    G    C        0      0        2 
  27 chr27_11694976     AKia    G    C        0      0        2 
  27 chr27_11694976     AOna    G    C        0      0        2 
  27 chr27_11694976     ASom    G    C        0      0        2 
  27 chr27_11694976     HCab    G    C        0      0        2 
  27 chr27_11694976     HPrz    G    C        0      0        2 
  27 chr27_11694976     ZBoe    G    C        0      0        2 
  27 chr27_11694976     ZGre    G    C      0.5      1        2 
  27 chr27_11694976     ZHar    G    C        0      0        2 
  27 chr27_11694976   Sample    G    C        0      0        2 
  27 chr27_11694998     AAsi    G    C        0      0        2 
  27 chr27_11694998     AKia    G    C        0      0        2 
  27 chr27_11694998     AOna    G    C      0.5      1        2 
  27 chr27_11694998     ASom    G    C        0      0        2 
  27 chr27_11694998     HCab    G    C        0      0        2 
  27 chr27_11694998     HPrz    G    C        0      0        2 
  27 chr27_11694998     ZBoe    G    C        0      0        2 
  27 chr27_11694998     ZGre    G    C        0      0        2 
  27 chr27_11694998     ZHar    G    C        0      0        2 
  27 chr27_11694998   Sample    G    C        0      0        2 
  27 chr27_11702160     AAsi    G    C        0      0        2 
  27 chr27_11702160     AKia    G    C        0      0        2 
  27 chr27_11702160     AOna    G    C        0      0        2 
  27 chr27_11702160     ASom    G    C        0      0        2 
  27 chr27_11702160     HCab    G    C        1      2        2 
  27 chr27_11702160     HPrz    G    C        1      2        2 
  27 chr27_11702160     ZBoe    G    C        0      0        2 
  27 chr27_11702160     ZGre    G    C        0      0        2 
  27 chr27_11702160     ZHar    G    C        0      0        2 
  27 chr27_11702160   Sample    G    C        0      0        2 
  27 chr27_11709806     AAsi    A    C        0      0        2 
  27 chr27_11709806     AKia    A    C        0      0        2 
  27 chr27_11709806     AOna    A    C        0      0        2 
  27 chr27_11709806     ASom    A    C        0      0        2 
  27 chr27_11709806     HCab    A    C        0      0        2 
  27 chr27_11709806     HPrz    A    C        0      0        2 
  27 chr27_11709806     ZBoe    A    C        0      0        2 
  27 chr27_11709806     ZGre    A    C        1      2        2 
  27 chr27_11709806     ZHar    A    C        0      0        2 
  27 chr27_11709806   Sample    A    C        0      0        2 
  27 chr27_11731266     AAsi    A    G        0      0        2 
  27 chr27_11731266     AKia    A    G        0      0        2 
  27 chr27_11731266     AOna    A    G      0.5      1        2 
  27 chr27_11731266     ASom    A    G        0      0        2 
  27 chr27_11731266     HCab    A    G        0      0        2 
  27 chr27_11731266     HPrz    A    G        0      0        2 
  27 chr27_11731266     ZBoe    A    G        0      0        2 
  27 chr27_11731266     ZGre    A    G        0      0        2 
  27 chr27_11731266     ZHar    A    G        0      0        2 
  27 chr27_11731266   Sample    A    G        0      0        2 
  27 chr27_11737592     AAsi    A    G        1      2        2 
  27 chr27_11737592     AKia    A    G        0      0        2 
  27 chr27_11737592     AOna    A    G        0      0        2 
  27 chr27_11737592     ASom    A    G        0      0        2 
  27 chr27_11737592     HCab    A    G        0      0        2 
  27 chr27_11737592     HPrz    A    G        0      0        2 
  27 chr27_11737592     ZBoe    A    G        0      0        2 
  27 chr27_11737592     ZGre    A    G        0      0        2 
  27 chr27_11737592     ZHar    A    G        0      0        2 
  27 chr27_11737592   Sample    A    G        0      0        2 
  27 chr27_11743453     AAsi    G    A        0      0        2 
  27 chr27_11743453     AKia    G    A        0      0        2 
  27 chr27_11743453     AOna    G    A        0      0        2 
  27 chr27_11743453     ASom    G    A        0      0        2 
  27 chr27_11743453     HCab    G    A        0      0        2 
  27 chr27_11743453     HPrz    G    A        0      0        2 
  27 chr27_11743453     ZBoe    G    A        0      0        2 
  27 chr27_11743453     ZGre    G    A      0.5      1        2 
  27 chr27_11743453     ZHar    G    A        0      0        2 
  27 chr27_11743453   Sample    G    A        0      0        2 
  27 chr27_11752933     AAsi    G    A        0      0        2 
  27 chr27_11752933     AKia    G    A        0      0        2 
  27 chr27_11752933     AOna    G    A        0      0        2 
  27 chr27_11752933     ASom    G    A        0      0        2 
  27 chr27_11752933     HCab    G    A        1      2        2 
  27 chr27_11752933     HPrz    G    A        1      2        2 
  27 chr27_11752933     ZBoe    G    A        0      0        2 
  27 chr27_11752933     ZGre    G    A        0      0        2 
  27 chr27_11752933     ZHar    G    A        0      0        2 
  27 chr27_11752933   Sample    G    A        0      0        2 
  27 chr27_11757467     AAsi    A    T        0      0        2 
  27 chr27_11757467     AKia    A    T        0      0        2 
  27 chr27_11757467     AOna    A    T        0      0        2 
  27 chr27_11757467     ASom    A    T        0      0        2 
  27 chr27_11757467     HCab    A    T        1      2        2 
  27 chr27_11757467     HPrz    A    T        1      2        2 
  27 chr27_11757467     ZBoe    A    T        0      0        2 
  27 chr27_11757467     ZGre    A    T        0      0        2 
  27 chr27_11757467     ZHar    A    T        0      0        2 
  27 chr27_11757467   Sample    A    T        0      0        2 
  27 chr27_11758287     AAsi    A    G        0      0        2 
  27 chr27_11758287     AKia    A    G        0      0        2 
  27 chr27_11758287     AOna    A    G        0      0        2 
  27 chr27_11758287     ASom    A    G        0      0        2 
  27 chr27_11758287     HCab    A    G        0      0        2 
  27 chr27_11758287     HPrz    A    G        0      0        2 
  27 chr27_11758287     ZBoe    A    G        0      0        2 
  27 chr27_11758287     ZGre    A    G        0      0        2 
  27 chr27_11758287     ZHar    A    G        1      2        2 
  27 chr27_11758287   Sample    A    G        0      0        2 
  27 chr27_11762497     AAsi    G    A        1      2        2 
  27 chr27_11762497     AKia    G    A        1      2        2 
  27 chr27_11762497     AOna    G    A        1      2        2 
  27 chr27_11762497     ASom    G    A        1      2        2 
  27 chr27_11762497     HCab    G    A        0      0        2 
  27 chr27_11762497     HPrz    G    A        0      0        2 
  27 chr27_11762497     ZBoe    G    A        0      0        2 
  27 chr27_11762497     ZGre    G    A        0      0        2 
  27 chr27_11762497     ZHar    G    A        0      0        2 
  27 chr27_11762497   Sample    G    A        1      2        2 
  27 chr27_11762543     AAsi    C    G        0      0        2 
  27 chr27_11762543     AKia    C    G        0      0        2 
  27 chr27_11762543     AOna    C    G        0      0        2 
  27 chr27_11762543     ASom    C    G        0      0        2 
  27 chr27_11762543     HCab    C    G        1      2        2 
  27 chr27_11762543     HPrz    C    G        1      2        2 
  27 chr27_11762543     ZBoe    C    G        0      0        2 
  27 chr27_11762543     ZGre    C    G        0      0        2 
  27 chr27_11762543     ZHar    C    G        0      0        2 
  27 chr27_11762543   Sample    C    G        0      0        2 
  27 chr27_11768835     AAsi    T    C        0      0        2 
  27 chr27_11768835     AKia    T    C        0      0        2 
  27 chr27_11768835     AOna    T    C        0      0        2 
  27 chr27_11768835     ASom    T    C        0      0        2 
  27 chr27_11768835     HCab    T    C        0      0        2 
  27 chr27_11768835     HPrz    T    C        0      0        2 
  27 chr27_11768835     ZBoe    T    C        0      0        2 
  27 chr27_11768835     ZGre    T    C        0      0        2 
  27 chr27_11768835     ZHar    T    C        1      2        2 
  27 chr27_11768835   Sample    T    C        0      0        2 
  27 chr27_11769593     AAsi    C    T        0      0        2 
  27 chr27_11769593     AKia    C    T        0      0        2 
  27 chr27_11769593     AOna    C    T        0      0        2 
  27 chr27_11769593     ASom    C    T        0      0        2 
  27 chr27_11769593     HCab    C    T        0      0        2 
  27 chr27_11769593     HPrz    C    T        0      0        2 
  27 chr27_11769593     ZBoe    C    T        0      0        2 
  27 chr27_11769593     ZGre    C    T        0      0        2 
  27 chr27_11769593     ZHar    C    T        1      2        2 
  27 chr27_11769593   Sample    C    T        0      0        2 
  27 chr27_11770075     AAsi    C    G        0      0        2 
  27 chr27_11770075     AKia    C    G        0      0        2 
  27 chr27_11770075     AOna    C    G        0      0        2 
  27 chr27_11770075     ASom    C    G        0      0        2 
  27 chr27_11770075     HCab    C    G        1      2        2 
  27 chr27_11770075     HPrz    C    G        1      2        2 
  27 chr27_11770075     ZBoe    C    G        0      0        2 
  27 chr27_11770075     ZGre    C    G        0      0        2 
  27 chr27_11770075     ZHar    C    G        0      0        2 
  27 chr27_11770075   Sample    C    G        0      0        2 
  27 chr27_11771147     AAsi    A    G        0      0        2 
  27 chr27_11771147     AKia    A    G        0      0        2 
  27 chr27_11771147     AOna    A    G        0      0        2 
  27 chr27_11771147     ASom    A    G        0      0        2 
  27 chr27_11771147     HCab    A    G        0      0        2 
  27 chr27_11771147     HPrz    A    G        0      0        2 
  27 chr27_11771147     ZBoe    A    G      0.5      1        2 
  27 chr27_11771147     ZGre    A    G        0      0        2 
  27 chr27_11771147     ZHar    A    G        0      0        2 
  27 chr27_11771147   Sample    A    G        0      0        2 
  27 chr27_11779383     AAsi    G    A        0      0        2 
  27 chr27_11779383     AKia    G    A        0      0        2 
  27 chr27_11779383     AOna    G    A        0      0        2 
  27 chr27_11779383     ASom    G    A        0      0        2 
  27 chr27_11779383     HCab    G    A        1      2        2 
  27 chr27_11779383     HPrz    G    A        1      2        2 
  27 chr27_11779383     ZBoe    G    A        0      0        2 
  27 chr27_11779383     ZGre    G    A        0      0        2 
  27 chr27_11779383     ZHar    G    A        0      0        2 
  27 chr27_11779383   Sample    G    A        0      0        2 
  27 chr27_11787473     AAsi    C    T        0      0        2 
  27 chr27_11787473     AKia    C    T        1      2        2 
  27 chr27_11787473     AOna    C    T        1      2        2 
  27 chr27_11787473     ASom    C    T        0      0        2 
  27 chr27_11787473     HCab    C    T        0      0        2 
  27 chr27_11787473     HPrz    C    T        0      0        2 
  27 chr27_11787473     ZBoe    C    T        0      0        2 
  27 chr27_11787473     ZGre    C    T        0      0        2 
  27 chr27_11787473     ZHar    C    T        0      0        2 
  27 chr27_11787473   Sample    C    T        0      0        2 
  27 chr27_11787544     AAsi    A    G        0      0        2 
  27 chr27_11787544     AKia    A    G        0      0        2 
  27 chr27_11787544     AOna    A    G        0      0        2 
  27 chr27_11787544     ASom    A    G        0      0        2 
  27 chr27_11787544     HCab    A    G        0      0        2 
  27 chr27_11787544     HPrz    A    G        0      0        2 
  27 chr27_11787544     ZBoe    A    G        0      0        2 
  27 chr27_11787544     ZGre    A    G        0      0        2 
  27 chr27_11787544     ZHar    A    G        1      2        2 
  27 chr27_11787544   Sample    A    G        0      0        2 
  27 chr27_11787908     AAsi    A    C        0      0        2 
  27 chr27_11787908     AKia    A    C        0      0        2 
  27 chr27_11787908     AOna    A    C        0      0        2 
  27 chr27_11787908     ASom    A    C        0      0        2 
  27 chr27_11787908     HCab    A    C        0      0        2 
  27 chr27_11787908     HPrz    A    C        0      0        2 
  27 chr27_11787908     ZBoe    A    C        0      0        2 
  27 chr27_11787908     ZGre    A    C        0      0        2 
  27 chr27_11787908     ZHar    A    C        1      2        2 
  27 chr27_11787908   Sample    A    C        0      0        2 
  27 chr27_11789361     AAsi    C    A        0      0        2 
  27 chr27_11789361     AKia    C    A        0      0        2 
  27 chr27_11789361     AOna    C    A        0      0        2 
  27 chr27_11789361     ASom    C    A        0      0        2 
  27 chr27_11789361     HCab    C    A        0      0        2 
  27 chr27_11789361     HPrz    C    A      0.5      1        2 
  27 chr27_11789361     ZBoe    C    A        0      0        2 
  27 chr27_11789361     ZGre    C    A        0      0        2 
  27 chr27_11789361     ZHar    C    A        0      0        2 
  27 chr27_11789361   Sample    C    A        0      0        2 
  27 chr27_11790251     AAsi    T    C        0      0        2 
  27 chr27_11790251     AKia    T    C        0      0        2 
  27 chr27_11790251     AOna    T    C        0      0        2 
  27 chr27_11790251     ASom    T    C        0      0        2 
  27 chr27_11790251     HCab    T    C        0      0        2 
  27 chr27_11790251     HPrz    T    C        0      0        2 
  27 chr27_11790251     ZBoe    T    C        1      2        2 
  27 chr27_11790251     ZGre    T    C        0      0        2 
  27 chr27_11790251     ZHar    T    C        0      0        2 
  27 chr27_11790251   Sample    T    C        0      0        2 
  27 chr27_11796037     AAsi    C    T        0      0        2 
  27 chr27_11796037     AKia    C    T        0      0        2 
  27 chr27_11796037     AOna    C    T        0      0        2 
  27 chr27_11796037     ASom    C    T        0      0        2 
  27 chr27_11796037     HCab    C    T        0      0        2 
  27 chr27_11796037     HPrz    C    T        0      0        2 
  27 chr27_11796037     ZBoe    C    T        0      0        2 
  27 chr27_11796037     ZGre    C    T        1      2        2 
  27 chr27_11796037     ZHar    C    T        0      0        2 
  27 chr27_11796037   Sample    C    T        0      0        2 
  27 chr27_11800006     AAsi    T    C        0      0        2 
  27 chr27_11800006     AKia    T    C      0.5      1        2 
  27 chr27_11800006     AOna    T    C        0      0        2 
  27 chr27_11800006     ASom    T    C        0      0        2 
  27 chr27_11800006     HCab    T    C        0      0        2 
  27 chr27_11800006     HPrz    T    C        0      0        2 
  27 chr27_11800006     ZBoe    T    C        0      0        2 
  27 chr27_11800006     ZGre    T    C        0      0        2 
  27 chr27_11800006     ZHar    T    C        0      0        2 
  27 chr27_11800006   Sample    T    C        0      0        2 
  27 chr27_11800650     AAsi    T    C        0      0        2 
  27 chr27_11800650     AKia    T    C        0      0        2 
  27 chr27_11800650     AOna    T    C        0      0        2 
  27 chr27_11800650     ASom    T    C        0      0        2 
  27 chr27_11800650     HCab    T    C        0      0        2 
  27 chr27_11800650     HPrz    T    C        0      0        2 
  27 chr27_11800650     ZBoe    T    C        0      0        2 
  27 chr27_11800650     ZGre    T    C      0.5      1        2 
  27 chr27_11800650     ZHar    T    C        0      0        2 
  27 chr27_11800650   Sample    T    C        0      0        2 
  27 chr27_11801721     AAsi    C    T        0      0        2 
  27 chr27_11801721     AKia    C    T        0      0        2 
  27 chr27_11801721     AOna    C    T        0      0        2 
  27 chr27_11801721     ASom    C    T      0.5      1        2 
  27 chr27_11801721     HCab    C    T        0      0        2 
  27 chr27_11801721     HPrz    C    T        0      0        2 
  27 chr27_11801721     ZBoe    C    T        0      0        2 
  27 chr27_11801721     ZGre    C    T        0      0        2 
  27 chr27_11801721     ZHar    C    T        0      0        2 
  27 chr27_11801721   Sample    C    T        0      0        2 
  27 chr27_11807305     AAsi    C    T        0      0        2 
  27 chr27_11807305     AKia    C    T        0      0        2 
  27 chr27_11807305     AOna    C    T        0      0        2 
  27 chr27_11807305     ASom    C    T        0      0        2 
  27 chr27_11807305     HCab    C    T        0      0        2 
  27 chr27_11807305     HPrz    C    T        0      0        2 
  27 chr27_11807305     ZBoe    C    T      0.5      1        2 
  27 chr27_11807305     ZGre    C    T        0      0        2 
  27 chr27_11807305     ZHar    C    T        0      0        2 
  27 chr27_11807305   Sample    C    T        0      0        2 
  27 chr27_11810566     AAsi    C    G        0      0        2 
  27 chr27_11810566     AKia    C    G        0      0        2 
  27 chr27_11810566     AOna    C    G        0      0        2 
  27 chr27_11810566     ASom    C    G        0      0        2 
  27 chr27_11810566     HCab    C    G        1      2        2 
  27 chr27_11810566     HPrz    C    G        1      2        2 
  27 chr27_11810566     ZBoe    C    G        0      0        2 
  27 chr27_11810566     ZGre    C    G        0      0        2 
  27 chr27_11810566     ZHar    C    G        0      0        2 
  27 chr27_11810566   Sample    C    G        0      0        2 
  27 chr27_11811323     AAsi    C    A        0      0        2 
  27 chr27_11811323     AKia    C    A        0      0        2 
  27 chr27_11811323     AOna    C    A      0.5      1        2 
  27 chr27_11811323     ASom    C    A        0      0        2 
  27 chr27_11811323     HCab    C    A        0      0        2 
  27 chr27_11811323     HPrz    C    A        0      0        2 
  27 chr27_11811323     ZBoe    C    A        0      0        2 
  27 chr27_11811323     ZGre    C    A        0      0        2 
  27 chr27_11811323     ZHar    C    A        0      0        2 
  27 chr27_11811323   Sample    C    A        0      0        2 
  27 chr27_11811602     AAsi    A    C        0      0        2 
  27 chr27_11811602     AKia    A    C        0      0        2 
  27 chr27_11811602     AOna    A    C        0      0        2 
  27 chr27_11811602     ASom    A    C        0      0        2 
  27 chr27_11811602     HCab    A    C        0      0        2 
  27 chr27_11811602     HPrz    A    C        0      0        2 
  27 chr27_11811602     ZBoe    A    C        0      0        2 
  27 chr27_11811602     ZGre    A    C        0      0        2 
  27 chr27_11811602     ZHar    A    C        1      2        2 
  27 chr27_11811602   Sample    A    C        0      0        2 
  27 chr27_11817193     AAsi    T    C        0      0        2 
  27 chr27_11817193     AKia    T    C      0.5      1        2 
  27 chr27_11817193     AOna    T    C        0      0        2 
  27 chr27_11817193     ASom    T    C        0      0        2 
  27 chr27_11817193     HCab    T    C        0      0        2 
  27 chr27_11817193     HPrz    T    C        0      0        2 
  27 chr27_11817193     ZBoe    T    C        0      0        2 
  27 chr27_11817193     ZGre    T    C        0      0        2 
  27 chr27_11817193     ZHar    T    C        0      0        2 
  27 chr27_11817193   Sample    T    C        0      0        2 
  27 chr27_11822677     AAsi    A    G        1      2        2 
  27 chr27_11822677     AKia    A    G        0      0        2 
  27 chr27_11822677     AOna    A    G        0      0        2 
  27 chr27_11822677     ASom    A    G        1      2        2 
  27 chr27_11822677     HCab    A    G        0      0        2 
  27 chr27_11822677     HPrz    A    G        0      0        2 
  27 chr27_11822677     ZBoe    A    G        0      0        2 
  27 chr27_11822677     ZGre    A    G        0      0        2 
  27 chr27_11822677     ZHar    A    G        0      0        2 
  27 chr27_11822677   Sample    A    G        1      2        2 
  27 chr27_11828846     AAsi    G    C        0      0        2 
  27 chr27_11828846     AKia    G    C        0      0        2 
  27 chr27_11828846     AOna    G    C        0      0        2 
  27 chr27_11828846     ASom    G    C        0      0        2 
  27 chr27_11828846     HCab    G    C        0      0        2 
  27 chr27_11828846     HPrz    G    C      0.5      1        2 
  27 chr27_11828846     ZBoe    G    C        0      0        2 
  27 chr27_11828846     ZGre    G    C        0      0        2 
  27 chr27_11828846     ZHar    G    C        0      0        2 
  27 chr27_11828846   Sample    G    C        0      0        2 
  27 chr27_11829638     AAsi    T    C        0      0        2 
  27 chr27_11829638     AKia    T    C      0.5      1        2 
  27 chr27_11829638     AOna    T    C        0      0        2 
  27 chr27_11829638     ASom    T    C        0      0        2 
  27 chr27_11829638     HCab    T    C        0      0        2 
  27 chr27_11829638     HPrz    T    C        0      0        2 
  27 chr27_11829638     ZBoe    T    C        0      0        2 
  27 chr27_11829638     ZGre    T    C        0      0        2 
  27 chr27_11829638     ZHar    T    C        0      0        2 
  27 chr27_11829638   Sample    T    C        0      0        2 
  27 chr27_11843975     AAsi    G    A        0      0        2 
  27 chr27_11843975     AKia    G    A        1      2        2 
  27 chr27_11843975     AOna    G    A        1      2        2 
  27 chr27_11843975     ASom    G    A        0      0        2 
  27 chr27_11843975     HCab    G    A        0      0        2 
  27 chr27_11843975     HPrz    G    A        0      0        2 
  27 chr27_11843975     ZBoe    G    A        0      0        2 
  27 chr27_11843975     ZGre    G    A        0      0        2 
  27 chr27_11843975     ZHar    G    A        0      0        2 
  27 chr27_11843975   Sample    G    A        0      0        2 
  27 chr27_11844619     AAsi    G    C        0      0        2 
  27 chr27_11844619     AKia    G    C      0.5      1        2 
  27 chr27_11844619     AOna    G    C        0      0        2 
  27 chr27_11844619     ASom    G    C        0      0        2 
  27 chr27_11844619     HCab    G    C        0      0        2 
  27 chr27_11844619     HPrz    G    C        0      0        2 
  27 chr27_11844619     ZBoe    G    C        0      0        2 
  27 chr27_11844619     ZGre    G    C        0      0        2 
  27 chr27_11844619     ZHar    G    C        0      0        2 
  27 chr27_11844619   Sample    G    C        0      0        2 
  27 chr27_11850547     AAsi    T    C        0      0        2 
  27 chr27_11850547     AKia    T    C        0      0        2 
  27 chr27_11850547     AOna    T    C        0      0        2 
  27 chr27_11850547     ASom    T    C        0      0        2 
  27 chr27_11850547     HCab    T    C        1      2        2 
  27 chr27_11850547     HPrz    T    C        1      2        2 
  27 chr27_11850547     ZBoe    T    C        0      0        2 
  27 chr27_11850547     ZGre    T    C        0      0        2 
  27 chr27_11850547     ZHar    T    C        0      0        2 
  27 chr27_11850547   Sample    T    C        0      0        2 
  27 chr27_11862815     AAsi    A    G        0      0        2 
  27 chr27_11862815     AKia    A    G        0      0        2 
  27 chr27_11862815     AOna    A    G        0      0        2 
  27 chr27_11862815     ASom    A    G        0      0        2 
  27 chr27_11862815     HCab    A    G        0      0        2 
  27 chr27_11862815     HPrz    A    G        0      0        2 
  27 chr27_11862815     ZBoe    A    G        0      0        2 
  27 chr27_11862815     ZGre    A    G        1      2        2 
  27 chr27_11862815     ZHar    A    G        0      0        2 
  27 chr27_11862815   Sample    A    G        0      0        2 
  27 chr27_11877536     AAsi    A    G        0      0        2 
  27 chr27_11877536     AKia    A    G        0      0        2 
  27 chr27_11877536     AOna    A    G        0      0        2 
  27 chr27_11877536     ASom    A    G        0      0        2 
  27 chr27_11877536     HCab    A    G        1      2        2 
  27 chr27_11877536     HPrz    A    G        1      2        2 
  27 chr27_11877536     ZBoe    A    G        0      0        2 
  27 chr27_11877536     ZGre    A    G        0      0        2 
  27 chr27_11877536     ZHar    A    G        0      0        2 
  27 chr27_11877536   Sample    A    G        0      0        2 
  27 chr27_11880469     AAsi    G    C        0      0        2 
  27 chr27_11880469     AKia    G    C        0      0        2 
  27 chr27_11880469     AOna    G    C        1      2        2 
  27 chr27_11880469     ASom    G    C        0      0        2 
  27 chr27_11880469     HCab    G    C        0      0        2 
  27 chr27_11880469     HPrz    G    C        0      0        2 
  27 chr27_11880469     ZBoe    G    C        0      0        2 
  27 chr27_11880469     ZGre    G    C        0      0        2 
  27 chr27_11880469     ZHar    G    C        0      0        2 
  27 chr27_11880469   Sample    G    C        0      0        2 
  27 chr27_11882537     AAsi    A    G        0      0        2 
  27 chr27_11882537     AKia    A    G        0      0        2 
  27 chr27_11882537     AOna    A    G        0      0        2 
  27 chr27_11882537     ASom    A    G        0      0        2 
  27 chr27_11882537     HCab    A    G        0      0        2 
  27 chr27_11882537     HPrz    A    G        0      0        2 
  27 chr27_11882537     ZBoe    A    G      0.5      1        2 
  27 chr27_11882537     ZGre    A    G        0      0        2 
  27 chr27_11882537     ZHar    A    G        0      0        2 
  27 chr27_11882537   Sample    A    G        0      0        2 
  27 chr27_11883664     AAsi    G    A        0      0        2 
  27 chr27_11883664     AKia    G    A        0      0        2 
  27 chr27_11883664     AOna    G    A        0      0        2 
  27 chr27_11883664     ASom    G    A        0      0        2 
  27 chr27_11883664     HCab    G    A      0.5      1        2 
  27 chr27_11883664     HPrz    G    A        0      0        2 
  27 chr27_11883664     ZBoe    G    A        0      0        2 
  27 chr27_11883664     ZGre    G    A        0      0        2 
  27 chr27_11883664     ZHar    G    A        0      0        2 
  27 chr27_11883664   Sample    G    A        0      0        2 
  27 chr27_11888431     AAsi    C    G        0      0        2 
  27 chr27_11888431     AKia    C    G        0      0        2 
  27 chr27_11888431     AOna    C    G        0      0        2 
  27 chr27_11888431     ASom    C    G        0      0        2 
  27 chr27_11888431     HCab    C    G        0      0        2 
  27 chr27_11888431     HPrz    C    G      0.5      1        2 
  27 chr27_11888431     ZBoe    C    G        0      0        2 
  27 chr27_11888431     ZGre    C    G        0      0        2 
  27 chr27_11888431     ZHar    C    G        0      0        2 
  27 chr27_11888431   Sample    C    G        0      0        2 
  27 chr27_11891074     AAsi    T    G        0      0        2 
  27 chr27_11891074     AKia    T    G        0      0        2 
  27 chr27_11891074     AOna    T    G        0      0        2 
  27 chr27_11891074     ASom    T    G        0      0        2 
  27 chr27_11891074     HCab    T    G        0      0        2 
  27 chr27_11891074     HPrz    T    G      0.5      1        2 
  27 chr27_11891074     ZBoe    T    G        0      0        2 
  27 chr27_11891074     ZGre    T    G        0      0        2 
  27 chr27_11891074     ZHar    T    G        0      0        2 
  27 chr27_11891074   Sample    T    G        0      0        2 
  27 chr27_11891920     AAsi    C    T        0      0        2 
  27 chr27_11891920     AKia    C    T        0      0        2 
  27 chr27_11891920     AOna    C    T        0      0        2 
  27 chr27_11891920     ASom    C    T        0      0        2 
  27 chr27_11891920     HCab    C    T        1      2        2 
  27 chr27_11891920     HPrz    C    T        1      2        2 
  27 chr27_11891920     ZBoe    C    T        0      0        2 
  27 chr27_11891920     ZGre    C    T        0      0        2 
  27 chr27_11891920     ZHar    C    T        0      0        2 
  27 chr27_11891920   Sample    C    T        0      0        2 
  27 chr27_11895111     AAsi    C    T        0      0        2 
  27 chr27_11895111     AKia    C    T        0      0        2 
  27 chr27_11895111     AOna    C    T        0      0        2 
  27 chr27_11895111     ASom    C    T        0      0        2 
  27 chr27_11895111     HCab    C    T        1      2        2 
  27 chr27_11895111     HPrz    C    T        1      2        2 
  27 chr27_11895111     ZBoe    C    T        0      0        2 
  27 chr27_11895111     ZGre    C    T        0      0        2 
  27 chr27_11895111     ZHar    C    T        0      0        2 
  27 chr27_11895111   Sample    C    T        0      0        2 
  27 chr27_11895461     AAsi    G    T        0      0        2 
  27 chr27_11895461     AKia    G    T        0      0        2 
  27 chr27_11895461     AOna    G    T        0      0        2 
  27 chr27_11895461     ASom    G    T        0      0        2 
  27 chr27_11895461     HCab    G    T        1      2        2 
  27 chr27_11895461     HPrz    G    T        1      2        2 
  27 chr27_11895461     ZBoe    G    T        0      0        2 
  27 chr27_11895461     ZGre    G    T        0      0        2 
  27 chr27_11895461     ZHar    G    T        0      0        2 
  27 chr27_11895461   Sample    G    T        0      0        2 
  27 chr27_11895748     AAsi    T    C        0      0        2 
  27 chr27_11895748     AKia    T    C        0      0        2 
  27 chr27_11895748     AOna    T    C        0      0        2 
  27 chr27_11895748     ASom    T    C        0      0        2 
  27 chr27_11895748     HCab    T    C        0      0        2 
  27 chr27_11895748     HPrz    T    C      0.5      1        2 
  27 chr27_11895748     ZBoe    T    C        0      0        2 
  27 chr27_11895748     ZGre    T    C        0      0        2 
  27 chr27_11895748     ZHar    T    C        0      0        2 
  27 chr27_11895748   Sample    T    C        0      0        2 
  27 chr27_11899055     AAsi    C    T        0      0        2 
  27 chr27_11899055     AKia    C    T        0      0        2 
  27 chr27_11899055     AOna    C    T        0      0        2 
  27 chr27_11899055     ASom    C    T        0      0        2 
  27 chr27_11899055     HCab    C    T        0      0        2 
  27 chr27_11899055     HPrz    C    T        0      0        2 
  27 chr27_11899055     ZBoe    C    T        0      0        2 
  27 chr27_11899055     ZGre    C    T      0.5      1        2 
  27 chr27_11899055     ZHar    C    T        0      0        2 
  27 chr27_11899055   Sample    C    T        0      0        2 
  27 chr27_11902236     AAsi    G    A        0      0        2 
  27 chr27_11902236     AKia    G    A        0      0        2 
  27 chr27_11902236     AOna    G    A        0      0        2 
  27 chr27_11902236     ASom    G    A        0      0        2 
  27 chr27_11902236     HCab    G    A        0      0        2 
  27 chr27_11902236     HPrz    G    A      0.5      1        2 
  27 chr27_11902236     ZBoe    G    A        0      0        2 
  27 chr27_11902236     ZGre    G    A        0      0        2 
  27 chr27_11902236     ZHar    G    A        0      0        2 
  27 chr27_11902236   Sample    G    A        0      0        2 
  27 chr27_11902838     AAsi    T    C        0      0        2 
  27 chr27_11902838     AKia    T    C        0      0        2 
  27 chr27_11902838     AOna    T    C        0      0        2 
  27 chr27_11902838     ASom    T    C        0      0        2 
  27 chr27_11902838     HCab    T    C        0      0        2 
  27 chr27_11902838     HPrz    T    C      0.5      1        2 
  27 chr27_11902838     ZBoe    T    C        0      0        2 
  27 chr27_11902838     ZGre    T    C        0      0        2 
  27 chr27_11902838     ZHar    T    C        0      0        2 
  27 chr27_11902838   Sample    T    C        0      0        2 
  27 chr27_11914756     AAsi    T    C        0      0        2 
  27 chr27_11914756     AKia    T    C        0      0        2 
  27 chr27_11914756     AOna    T    C        0      0        2 
  27 chr27_11914756     ASom    T    C        0      0        2 
  27 chr27_11914756     HCab    T    C        0      0        2 
  27 chr27_11914756     HPrz    T    C      0.5      1        2 
  27 chr27_11914756     ZBoe    T    C        0      0        2 
  27 chr27_11914756     ZGre    T    C        0      0        2 
  27 chr27_11914756     ZHar    T    C        0      0        2 
  27 chr27_11914756   Sample    T    C        0      0        2 
  27 chr27_11917001     AAsi    A    G        0      0        2 
  27 chr27_11917001     AKia    A    G        0      0        2 
  27 chr27_11917001     AOna    A    G        0      0        2 
  27 chr27_11917001     ASom    A    G      0.5      1        2 
  27 chr27_11917001     HCab    A    G        0      0        2 
  27 chr27_11917001     HPrz    A    G        0      0        2 
  27 chr27_11917001     ZBoe    A    G        0      0        2 
  27 chr27_11917001     ZGre    A    G        0      0        2 
  27 chr27_11917001     ZHar    A    G        0      0        2 
  27 chr27_11917001   Sample    A    G        0      0        2 
  27 chr27_11917513     AAsi    A    G        0      0        2 
  27 chr27_11917513     AKia    A    G        0      0        2 
  27 chr27_11917513     AOna    A    G        0      0        2 
  27 chr27_11917513     ASom    A    G        0      0        2 
  27 chr27_11917513     HCab    A    G        0      0        2 
  27 chr27_11917513     HPrz    A    G        0      0        2 
  27 chr27_11917513     ZBoe    A    G      0.5      1        2 
  27 chr27_11917513     ZGre    A    G        0      0        2 
  27 chr27_11917513     ZHar    A    G        0      0        2 
  27 chr27_11917513   Sample    A    G        0      0        2 
  27 chr27_11928368     AAsi    C    T        0      0        2 
  27 chr27_11928368     AKia    C    T      0.5      1        2 
  27 chr27_11928368     AOna    C    T        0      0        2 
  27 chr27_11928368     ASom    C    T        0      0        2 
  27 chr27_11928368     HCab    C    T        0      0        2 
  27 chr27_11928368     HPrz    C    T        0      0        2 
  27 chr27_11928368     ZBoe    C    T        0      0        2 
  27 chr27_11928368     ZGre    C    T        0      0        2 
  27 chr27_11928368     ZHar    C    T        0      0        2 
  27 chr27_11928368   Sample    C    T        0      0        2 
  27 chr27_11935664     AAsi    T    G        0      0        2 
  27 chr27_11935664     AKia    T    G        0      0        2 
  27 chr27_11935664     AOna    T    G        0      0        2 
  27 chr27_11935664     ASom    T    G        0      0        2 
  27 chr27_11935664     HCab    T    G        1      2        2 
  27 chr27_11935664     HPrz    T    G      0.5      1        2 
  27 chr27_11935664     ZBoe    T    G        0      0        2 
  27 chr27_11935664     ZGre    T    G        0      0        2 
  27 chr27_11935664     ZHar    T    G        0      0        2 
  27 chr27_11935664   Sample    T    G        0      0        2 
  27 chr27_11937045     AAsi    T    G        0      0        2 
  27 chr27_11937045     AKia    T    G        0      0        2 
  27 chr27_11937045     AOna    T    G        0      0        2 
  27 chr27_11937045     ASom    T    G        1      2        2 
  27 chr27_11937045     HCab    T    G        0      0        2 
  27 chr27_11937045     HPrz    T    G        0      0        2 
  27 chr27_11937045     ZBoe    T    G        0      0        2 
  27 chr27_11937045     ZGre    T    G        0      0        2 
  27 chr27_11937045     ZHar    T    G        0      0        2 
  27 chr27_11937045   Sample    T    G        0      0        2 
  27 chr27_11944616     AAsi    T    G        1      2        2 
  27 chr27_11944616     AKia    T    G        0      0        2 
  27 chr27_11944616     AOna    T    G        0      0        2 
  27 chr27_11944616     ASom    T    G        0      0        2 
  27 chr27_11944616     HCab    T    G        0      0        2 
  27 chr27_11944616     HPrz    T    G        0      0        2 
  27 chr27_11944616     ZBoe    T    G        0      0        2 
  27 chr27_11944616     ZGre    T    G        0      0        2 
  27 chr27_11944616     ZHar    T    G        0      0        2 
  27 chr27_11944616   Sample    T    G        0      0        2 
  27 chr27_11946875     AAsi    T    G        1      2        2 
  27 chr27_11946875     AKia    T    G        0      0        2 
  27 chr27_11946875     AOna    T    G        0      0        2 
  27 chr27_11946875     ASom    T    G        0      0        2 
  27 chr27_11946875     HCab    T    G        0      0        2 
  27 chr27_11946875     HPrz    T    G        0      0        2 
  27 chr27_11946875     ZBoe    T    G        0      0        2 
  27 chr27_11946875     ZGre    T    G        0      0        2 
  27 chr27_11946875     ZHar    T    G        0      0        2 
  27 chr27_11946875   Sample    T    G        0      0        2 
  27 chr27_11951435     AAsi    T    C        0      0        2 
  27 chr27_11951435     AKia    T    C        1      2        2 
  27 chr27_11951435     AOna    T    C        1      2        2 
  27 chr27_11951435     ASom    T    C        0      0        2 
  27 chr27_11951435     HCab    T    C        0      0        2 
  27 chr27_11951435     HPrz    T    C        0      0        2 
  27 chr27_11951435     ZBoe    T    C        0      0        2 
  27 chr27_11951435     ZGre    T    C        0      0        2 
  27 chr27_11951435     ZHar    T    C        0      0        2 
  27 chr27_11951435   Sample    T    C        0      0        2 
  27 chr27_11969710     AAsi    C    T        0      0        2 
  27 chr27_11969710     AKia    C    T        0      0        2 
  27 chr27_11969710     AOna    C    T        0      0        2 
  27 chr27_11969710     ASom    C    T        0      0        2 
  27 chr27_11969710     HCab    C    T        0      0        2 
  27 chr27_11969710     HPrz    C    T        0      0        2 
  27 chr27_11969710     ZBoe    C    T      0.5      1        2 
  27 chr27_11969710     ZGre    C    T        0      0        2 
  27 chr27_11969710     ZHar    C    T        0      0        2 
  27 chr27_11969710   Sample    C    T        0      0        2 
  27 chr27_11971139     AAsi    T    C        0      0        2 
  27 chr27_11971139     AKia    T    C        0      0        2 
  27 chr27_11971139     AOna    T    C        0      0        2 
  27 chr27_11971139     ASom    T    C        0      0        2 
  27 chr27_11971139     HCab    T    C        1      2        2 
  27 chr27_11971139     HPrz    T    C        1      2        2 
  27 chr27_11971139     ZBoe    T    C        0      0        2 
  27 chr27_11971139     ZGre    T    C        0      0        2 
  27 chr27_11971139     ZHar    T    C        0      0        2 
  27 chr27_11971139   Sample    T    C        0      0        2 
  27 chr27_11975101     AAsi    G    C        0      0        2 
  27 chr27_11975101     AKia    G    C        0      0        2 
  27 chr27_11975101     AOna    G    C        0      0        2 
  27 chr27_11975101     ASom    G    C        0      0        2 
  27 chr27_11975101     HCab    G    C        0      0        2 
  27 chr27_11975101     HPrz    G    C        0      0        2 
  27 chr27_11975101     ZBoe    G    C        0      0        2 
  27 chr27_11975101     ZGre    G    C        1      2        2 
  27 chr27_11975101     ZHar    G    C        0      0        2 
  27 chr27_11975101   Sample    G    C        0      0        2 
  27 chr27_11978336     AAsi    C    T        1      2        2 
  27 chr27_11978336     AKia    C    T        0      0        2 
  27 chr27_11978336     AOna    C    T        0      0        2 
  27 chr27_11978336     ASom    C    T      0.5      1        2 
  27 chr27_11978336     HCab    C    T        0      0        2 
  27 chr27_11978336     HPrz    C    T        0      0        2 
  27 chr27_11978336     ZBoe    C    T        0      0        2 
  27 chr27_11978336     ZGre    C    T        0      0        2 
  27 chr27_11978336     ZHar    C    T        0      0        2 
  27 chr27_11978336   Sample    C    T        1      2        2 
  27 chr27_11985617     AAsi    C    G        0      0        2 
  27 chr27_11985617     AKia    C    G        0      0        2 
  27 chr27_11985617     AOna    C    G        0      0        2 
  27 chr27_11985617     ASom    C    G        0      0        2 
  27 chr27_11985617     HCab    C    G        0      0        2 
  27 chr27_11985617     HPrz    C    G        0      0        2 
  27 chr27_11985617     ZBoe    C    G        0      0        2 
  27 chr27_11985617     ZGre    C    G        1      2        2 
  27 chr27_11985617     ZHar    C    G        0      0        2 
  27 chr27_11985617   Sample    C    G        0      0        2 
  27 chr27_11987284     AAsi    C    T        0      0        2 
  27 chr27_11987284     AKia    C    T        0      0        2 
  27 chr27_11987284     AOna    C    T        0      0        2 
  27 chr27_11987284     ASom    C    T        0      0        2 
  27 chr27_11987284     HCab    C    T        1      2        2 
  27 chr27_11987284     HPrz    C    T        1      2        2 
  27 chr27_11987284     ZBoe    C    T        0      0        2 
  27 chr27_11987284     ZGre    C    T        0      0        2 
  27 chr27_11987284     ZHar    C    T        0      0        2 
  27 chr27_11987284   Sample    C    T        0      0        2 
  27 chr27_12002596     AAsi    G    T        0      0        2 
  27 chr27_12002596     AKia    G    T        0      0        2 
  27 chr27_12002596     AOna    G    T        0      0        2 
  27 chr27_12002596     ASom    G    T        0      0        2 
  27 chr27_12002596     HCab    G    T        1      2        2 
  27 chr27_12002596     HPrz    G    T        1      2        2 
  27 chr27_12002596     ZBoe    G    T        0      0        2 
  27 chr27_12002596     ZGre    G    T        0      0        2 
  27 chr27_12002596     ZHar    G    T        0      0        2 
  27 chr27_12002596   Sample    G    T        0      0        2 
  27 chr27_12012513     AAsi    A    G        0      0        2 
  27 chr27_12012513     AKia    A    G        1      2        2 
  27 chr27_12012513     AOna    A    G      0.5      1        2 
  27 chr27_12012513     ASom    A    G        0      0        2 
  27 chr27_12012513     HCab    A    G        0      0        2 
  27 chr27_12012513     HPrz    A    G        0      0        2 
  27 chr27_12012513     ZBoe    A    G        0      0        2 
  27 chr27_12012513     ZGre    A    G        0      0        2 
  27 chr27_12012513     ZHar    A    G        0      0        2 
  27 chr27_12012513   Sample    A    G        0      0        2 
  27 chr27_12022599     AAsi    G    A        0      0        2 
  27 chr27_12022599     AKia    G    A        0      0        2 
  27 chr27_12022599     AOna    G    A        0      0        2 
  27 chr27_12022599     ASom    G    A        0      0        2 
  27 chr27_12022599     HCab    G    A        1      2        2 
  27 chr27_12022599     HPrz    G    A        1      2        2 
  27 chr27_12022599     ZBoe    G    A        0      0        2 
  27 chr27_12022599     ZGre    G    A        0      0        2 
  27 chr27_12022599     ZHar    G    A        0      0        2 
  27 chr27_12022599   Sample    G    A        0      0        2 
  27 chr27_12023002     AAsi    C    G        0      0        2 
  27 chr27_12023002     AKia    C    G        0      0        2 
  27 chr27_12023002     AOna    C    G        0      0        2 
  27 chr27_12023002     ASom    C    G        0      0        2 
  27 chr27_12023002     HCab    C    G        0      0        2 
  27 chr27_12023002     HPrz    C    G        0      0        2 
  27 chr27_12023002     ZBoe    C    G        0      0        2 
  27 chr27_12023002     ZGre    C    G        0      0        2 
  27 chr27_12023002     ZHar    C    G        1      2        2 
  27 chr27_12023002   Sample    C    G        0      0        2 
  27 chr27_12026425     AAsi    C    A        0      0        2 
  27 chr27_12026425     AKia    C    A        0      0        2 
  27 chr27_12026425     AOna    C    A        0      0        2 
  27 chr27_12026425     ASom    C    A        0      0        2 
  27 chr27_12026425     HCab    C    A        0      0        2 
  27 chr27_12026425     HPrz    C    A        0      0        2 
  27 chr27_12026425     ZBoe    C    A        0      0        2 
  27 chr27_12026425     ZGre    C    A        0      0        2 
  27 chr27_12026425     ZHar    C    A        1      2        2 
  27 chr27_12026425   Sample    C    A        0      0        2 
  27 chr27_12028363     AAsi    C    T        0      0        2 
  27 chr27_12028363     AKia    C    T        0      0        2 
  27 chr27_12028363     AOna    C    T        0      0        2 
  27 chr27_12028363     ASom    C    T        0      0        2 
  27 chr27_12028363     HCab    C    T        0      0        2 
  27 chr27_12028363     HPrz    C    T        0      0        2 
  27 chr27_12028363     ZBoe    C    T      0.5      1        2 
  27 chr27_12028363     ZGre    C    T        0      0        2 
  27 chr27_12028363     ZHar    C    T        0      0        2 
  27 chr27_12028363   Sample    C    T        0      0        2 
  27 chr27_12030844     AAsi    T    A        0      0        2 
  27 chr27_12030844     AKia    T    A        0      0        2 
  27 chr27_12030844     AOna    T    A        0      0        2 
  27 chr27_12030844     ASom    T    A        0      0        2 
  27 chr27_12030844     HCab    T    A        1      2        2 
  27 chr27_12030844     HPrz    T    A        1      2        2 
  27 chr27_12030844     ZBoe    T    A        0      0        2 
  27 chr27_12030844     ZGre    T    A        0      0        2 
  27 chr27_12030844     ZHar    T    A        0      0        2 
  27 chr27_12030844   Sample    T    A        0      0        2 
  27 chr27_12035251     AAsi    C    T        1      2        2 
  27 chr27_12035251     AKia    C    T        0      0        2 
  27 chr27_12035251     AOna    C    T        0      0        2 
  27 chr27_12035251     ASom    C    T        1      2        2 
  27 chr27_12035251     HCab    C    T        0      0        2 
  27 chr27_12035251     HPrz    C    T        0      0        2 
  27 chr27_12035251     ZBoe    C    T        0      0        2 
  27 chr27_12035251     ZGre    C    T        0      0        2 
  27 chr27_12035251     ZHar    C    T        0      0        2 
  27 chr27_12035251   Sample    C    T        1      2        2 
  27 chr27_12036894     AAsi    C    T        0      0        2 
  27 chr27_12036894     AKia    C    T        0      0        2 
  27 chr27_12036894     AOna    C    T        0      0        2 
  27 chr27_12036894     ASom    C    T        0      0        2 
  27 chr27_12036894     HCab    C    T        0      0        2 
  27 chr27_12036894     HPrz    C    T      0.5      1        2 
  27 chr27_12036894     ZBoe    C    T        0      0        2 
  27 chr27_12036894     ZGre    C    T        0      0        2 
  27 chr27_12036894     ZHar    C    T        0      0        2 
  27 chr27_12036894   Sample    C    T        0      0        2 
  27 chr27_12057113     AAsi    G    A        0      0        2 
  27 chr27_12057113     AKia    G    A        0      0        2 
  27 chr27_12057113     AOna    G    A        0      0        2 
  27 chr27_12057113     ASom    G    A        0      0        2 
  27 chr27_12057113     HCab    G    A        0      0        2 
  27 chr27_12057113     HPrz    G    A        0      0        2 
  27 chr27_12057113     ZBoe    G    A      0.5      1        2 
  27 chr27_12057113     ZGre    G    A        0      0        2 
  27 chr27_12057113     ZHar    G    A        0      0        2 
  27 chr27_12057113   Sample    G    A        0      0        2 
  27 chr27_12057391     AAsi    A    G        0      0        2 
  27 chr27_12057391     AKia    A    G        0      0        2 
  27 chr27_12057391     AOna    A    G        0      0        2 
  27 chr27_12057391     ASom    A    G        0      0        2 
  27 chr27_12057391     HCab    A    G        0      0        2 
  27 chr27_12057391     HPrz    A    G        0      0        2 
  27 chr27_12057391     ZBoe    A    G        0      0        2 
  27 chr27_12057391     ZGre    A    G        1      2        2 
  27 chr27_12057391     ZHar    A    G        0      0        2 
  27 chr27_12057391   Sample    A    G        0      0        2 
  27 chr27_12061537     AAsi    A    G        0      0        2 
  27 chr27_12061537     AKia    A    G        0      0        2 
  27 chr27_12061537     AOna    A    G        0      0        2 
  27 chr27_12061537     ASom    A    G        0      0        2 
  27 chr27_12061537     HCab    A    G        0      0        2 
  27 chr27_12061537     HPrz    A    G        0      0        2 
  27 chr27_12061537     ZBoe    A    G      0.5      1        2 
  27 chr27_12061537     ZGre    A    G        0      0        2 
  27 chr27_12061537     ZHar    A    G        0      0        2 
  27 chr27_12061537   Sample    A    G        0      0        2 
  27 chr27_12066073     AAsi    C    G        0      0        2 
  27 chr27_12066073     AKia    C    G        1      2        2 
  27 chr27_12066073     AOna    C    G        1      2        2 
  27 chr27_12066073     ASom    C    G        0      0        2 
  27 chr27_12066073     HCab    C    G        0      0        2 
  27 chr27_12066073     HPrz    C    G        0      0        2 
  27 chr27_12066073     ZBoe    C    G        0      0        2 
  27 chr27_12066073     ZGre    C    G        0      0        2 
  27 chr27_12066073     ZHar    C    G        0      0        2 
  27 chr27_12066073   Sample    C    G        0      0        2 
  27 chr27_12066107     AAsi    A    G        0      0        2 
  27 chr27_12066107     AKia    A    G        0      0        2 
  27 chr27_12066107     AOna    A    G        0      0        2 
  27 chr27_12066107     ASom    A    G        0      0        2 
  27 chr27_12066107     HCab    A    G        0      0        2 
  27 chr27_12066107     HPrz    A    G        0      0        2 
  27 chr27_12066107     ZBoe    A    G        0      0        2 
  27 chr27_12066107     ZGre    A    G        0      0        2 
  27 chr27_12066107     ZHar    A    G        1      2        2 
  27 chr27_12066107   Sample    A    G        0      0        2 
  27 chr27_12082992     AAsi    A    G        0      0        2 
  27 chr27_12082992     AKia    A    G        0      0        2 
  27 chr27_12082992     AOna    A    G        0      0        2 
  27 chr27_12082992     ASom    A    G        0      0        2 
  27 chr27_12082992     HCab    A    G        0      0        2 
  27 chr27_12082992     HPrz    A    G        0      0        2 
  27 chr27_12082992     ZBoe    A    G        0      0        2 
  27 chr27_12082992     ZGre    A    G        1      2        2 
  27 chr27_12082992     ZHar    A    G        0      0        2 
  27 chr27_12082992   Sample    A    G        0      0        2 
  27 chr27_12085714     AAsi    A    G        0      0        2 
  27 chr27_12085714     AKia    A    G        0      0        2 
  27 chr27_12085714     AOna    A    G        0      0        2 
  27 chr27_12085714     ASom    A    G        0      0        2 
  27 chr27_12085714     HCab    A    G        0      0        2 
  27 chr27_12085714     HPrz    A    G        0      0        2 
  27 chr27_12085714     ZBoe    A    G      0.5      1        2 
  27 chr27_12085714     ZGre    A    G        0      0        2 
  27 chr27_12085714     ZHar    A    G        0      0        2 
  27 chr27_12085714   Sample    A    G        0      0        2 
  27 chr27_12105543     AAsi    C    T        0      0        2 
  27 chr27_12105543     AKia    C    T        0      0        2 
  27 chr27_12105543     AOna    C    T        0      0        2 
  27 chr27_12105543     ASom    C    T        0      0        2 
  27 chr27_12105543     HCab    C    T        0      0        2 
  27 chr27_12105543     HPrz    C    T      0.5      1        2 
  27 chr27_12105543     ZBoe    C    T        0      0        2 
  27 chr27_12105543     ZGre    C    T        0      0        2 
  27 chr27_12105543     ZHar    C    T        0      0        2 
  27 chr27_12105543   Sample    C    T        0      0        2 
  27 chr27_12112012     AAsi    C    G        0      0        2 
  27 chr27_12112012     AKia    C    G        0      0        2 
  27 chr27_12112012     AOna    C    G        0      0        2 
  27 chr27_12112012     ASom    C    G        0      0        2 
  27 chr27_12112012     HCab    C    G        1      2        2 
  27 chr27_12112012     HPrz    C    G        1      2        2 
  27 chr27_12112012     ZBoe    C    G        0      0        2 
  27 chr27_12112012     ZGre    C    G        0      0        2 
  27 chr27_12112012     ZHar    C    G        0      0        2 
  27 chr27_12112012   Sample    C    G        0      0        2 
  27 chr27_12114434     AAsi    C    T        0      0        2 
  27 chr27_12114434     AKia    C    T        0      0        2 
  27 chr27_12114434     AOna    C    T        0      0        2 
  27 chr27_12114434     ASom    C    T        0      0        2 
  27 chr27_12114434     HCab    C    T        0      0        2 
  27 chr27_12114434     HPrz    C    T        0      0        2 
  27 chr27_12114434     ZBoe    C    T        0      0        2 
  27 chr27_12114434     ZGre    C    T        1      2        2 
  27 chr27_12114434     ZHar    C    T        0      0        2 
  27 chr27_12114434   Sample    C    T        0      0        2 
  27 chr27_12117472     AAsi    C    T        0      0        2 
  27 chr27_12117472     AKia    C    T        0      0        2 
  27 chr27_12117472     AOna    C    T        0      0        2 
  27 chr27_12117472     ASom    C    T        0      0        2 
  27 chr27_12117472     HCab    C    T        1      2        2 
  27 chr27_12117472     HPrz    C    T      0.5      1        2 
  27 chr27_12117472     ZBoe    C    T        0      0        2 
  27 chr27_12117472     ZGre    C    T        0      0        2 
  27 chr27_12117472     ZHar    C    T        0      0        2 
  27 chr27_12117472   Sample    C    T        0      0        2 
  27 chr27_12126582     AAsi    A    T        0      0        2 
  27 chr27_12126582     AKia    A    T        0      0        2 
  27 chr27_12126582     AOna    A    T      0.5      1        2 
  27 chr27_12126582     ASom    A    T        0      0        2 
  27 chr27_12126582     HCab    A    T        0      0        2 
  27 chr27_12126582     HPrz    A    T        0      0        2 
  27 chr27_12126582     ZBoe    A    T        0      0        2 
  27 chr27_12126582     ZGre    A    T        0      0        2 
  27 chr27_12126582     ZHar    A    T        0      0        2 
  27 chr27_12126582   Sample    A    T        0      0        2 
  27 chr27_12129620     AAsi    A    G        1      2        2 
  27 chr27_12129620     AKia    A    G        0      0        2 
  27 chr27_12129620     AOna    A    G        0      0        2 
  27 chr27_12129620     ASom    A    G        0      0        2 
  27 chr27_12129620     HCab    A    G        0      0        2 
  27 chr27_12129620     HPrz    A    G        0      0        2 
  27 chr27_12129620     ZBoe    A    G        0      0        2 
  27 chr27_12129620     ZGre    A    G        0      0        2 
  27 chr27_12129620     ZHar    A    G        0      0        2 
  27 chr27_12129620   Sample    A    G        0      0        2 
  27 chr27_12145090     AAsi    T    C        0      0        2 
  27 chr27_12145090     AKia    T    C        0      0        2 
  27 chr27_12145090     AOna    T    C        0      0        2 
  27 chr27_12145090     ASom    T    C        0      0        2 
  27 chr27_12145090     HCab    T    C        1      2        2 
  27 chr27_12145090     HPrz    T    C        1      2        2 
  27 chr27_12145090     ZBoe    T    C        0      0        2 
  27 chr27_12145090     ZGre    T    C        0      0        2 
  27 chr27_12145090     ZHar    T    C        0      0        2 
  27 chr27_12145090   Sample    T    C        0      0        2 
  27 chr27_12160095     AAsi    G    A        0      0        2 
  27 chr27_12160095     AKia    G    A        0      0        2 
  27 chr27_12160095     AOna    G    A        0      0        2 
  27 chr27_12160095     ASom    G    A        0      0        2 
  27 chr27_12160095     HCab    G    A        1      2        2 
  27 chr27_12160095     HPrz    G    A        1      2        2 
  27 chr27_12160095     ZBoe    G    A        0      0        2 
  27 chr27_12160095     ZGre    G    A        0      0        2 
  27 chr27_12160095     ZHar    G    A        0      0        2 
  27 chr27_12160095   Sample    G    A        0      0        2 
  27 chr27_12160613     AAsi    T    G        0      0        2 
  27 chr27_12160613     AKia    T    G        0      0        2 
  27 chr27_12160613     AOna    T    G        0      0        2 
  27 chr27_12160613     ASom    T    G        0      0        2 
  27 chr27_12160613     HCab    T    G        0      0        2 
  27 chr27_12160613     HPrz    T    G        0      0        2 
  27 chr27_12160613     ZBoe    T    G        0      0        2 
  27 chr27_12160613     ZGre    T    G        0      0        2 
  27 chr27_12160613     ZHar    T    G        1      2        2 
  27 chr27_12160613   Sample    T    G        0      0        2 
  27 chr27_12166873     AAsi    C    A        0      0        2 
  27 chr27_12166873     AKia    C    A        0      0        2 
  27 chr27_12166873     AOna    C    A        0      0        2 
  27 chr27_12166873     ASom    C    A        0      0        2 
  27 chr27_12166873     HCab    C    A        1      2        2 
  27 chr27_12166873     HPrz    C    A        1      2        2 
  27 chr27_12166873     ZBoe    C    A        0      0        2 
  27 chr27_12166873     ZGre    C    A        0      0        2 
  27 chr27_12166873     ZHar    C    A        0      0        2 
  27 chr27_12166873   Sample    C    A        0      0        2 
  27 chr27_12180308     AAsi    C    T        0      0        2 
  27 chr27_12180308     AKia    C    T        0      0        2 
  27 chr27_12180308     AOna    C    T        0      0        2 
  27 chr27_12180308     ASom    C    T        0      0        2 
  27 chr27_12180308     HCab    C    T        1      2        2 
  27 chr27_12180308     HPrz    C    T        1      2        2 
  27 chr27_12180308     ZBoe    C    T        0      0        2 
  27 chr27_12180308     ZGre    C    T        0      0        2 
  27 chr27_12180308     ZHar    C    T        0      0        2 
  27 chr27_12180308   Sample    C    T        0      0        2 
  27 chr27_12180558     AAsi    G    C        0      0        2 
  27 chr27_12180558     AKia    G    C        0      0        2 
  27 chr27_12180558     AOna    G    C      0.5      1        2 
  27 chr27_12180558     ASom    G    C        0      0        2 
  27 chr27_12180558     HCab    G    C        0      0        2 
  27 chr27_12180558     HPrz    G    C        0      0        2 
  27 chr27_12180558     ZBoe    G    C        0      0        2 
  27 chr27_12180558     ZGre    G    C        0      0        2 
  27 chr27_12180558     ZHar    G    C        0      0        2 
  27 chr27_12180558   Sample    G    C        0      0        2 
  27 chr27_12191151     AAsi    A    G        0      0        2 
  27 chr27_12191151     AKia    A    G        0      0        2 
  27 chr27_12191151     AOna    A    G        0      0        2 
  27 chr27_12191151     ASom    A    G        0      0        2 
  27 chr27_12191151     HCab    A    G        0      0        2 
  27 chr27_12191151     HPrz    A    G        0      0        2 
  27 chr27_12191151     ZBoe    A    G        0      0        2 
  27 chr27_12191151     ZGre    A    G      0.5      1        2 
  27 chr27_12191151     ZHar    A    G        0      0        2 
  27 chr27_12191151   Sample    A    G        0      0        2 
  27 chr27_12201720     AAsi    A    G        0      0        2 
  27 chr27_12201720     AKia    A    G        0      0        2 
  27 chr27_12201720     AOna    A    G        0      0        2 
  27 chr27_12201720     ASom    A    G        0      0        2 
  27 chr27_12201720     HCab    A    G        0      0        2 
  27 chr27_12201720     HPrz    A    G        0      0        2 
  27 chr27_12201720     ZBoe    A    G        0      0        2 
  27 chr27_12201720     ZGre    A    G      0.5      1        2 
  27 chr27_12201720     ZHar    A    G        0      0        2 
  27 chr27_12201720   Sample    A    G        0      0        2 
  27 chr27_12212858     AAsi    T    C        1      2        2 
  27 chr27_12212858     AKia    T    C      0.5      1        2 
  27 chr27_12212858     AOna    T    C        0      0        2 
  27 chr27_12212858     ASom    T    C        1      2        2 
  27 chr27_12212858     HCab    T    C        0      0        2 
  27 chr27_12212858     HPrz    T    C        0      0        2 
  27 chr27_12212858     ZBoe    T    C        0      0        2 
  27 chr27_12212858     ZGre    T    C        0      0        2 
  27 chr27_12212858     ZHar    T    C        0      0        2 
  27 chr27_12212858   Sample    T    C        1      2        2 
  27 chr27_12217817     AAsi    C    T        0      0        2 
  27 chr27_12217817     AKia    C    T        0      0        2 
  27 chr27_12217817     AOna    C    T        0      0        2 
  27 chr27_12217817     ASom    C    T        0      0        2 
  27 chr27_12217817     HCab    C    T        0      0        2 
  27 chr27_12217817     HPrz    C    T        0      0        2 
  27 chr27_12217817     ZBoe    C    T        0      0        2 
  27 chr27_12217817     ZGre    C    T        0      0        2 
  27 chr27_12217817     ZHar    C    T      0.5      1        2 
  27 chr27_12217817   Sample    C    T        0      0        2 
  27 chr27_12218379     AAsi    G    A        0      0        2 
  27 chr27_12218379     AKia    G    A        0      0        2 
  27 chr27_12218379     AOna    G    A        0      0        2 
  27 chr27_12218379     ASom    G    A        0      0        2 
  27 chr27_12218379     HCab    G    A        1      2        2 
  27 chr27_12218379     HPrz    G    A        1      2        2 
  27 chr27_12218379     ZBoe    G    A        0      0        2 
  27 chr27_12218379     ZGre    G    A        0      0        2 
  27 chr27_12218379     ZHar    G    A        0      0        2 
  27 chr27_12218379   Sample    G    A        0      0        2 
  27 chr27_12219781     AAsi    T    G      0.5      1        2 
  27 chr27_12219781     AKia    T    G        0      0        2 
  27 chr27_12219781     AOna    T    G        0      0        2 
  27 chr27_12219781     ASom    T    G        0      0        2 
  27 chr27_12219781     HCab    T    G        0      0        2 
  27 chr27_12219781     HPrz    T    G        0      0        2 
  27 chr27_12219781     ZBoe    T    G        0      0        2 
  27 chr27_12219781     ZGre    T    G        0      0        2 
  27 chr27_12219781     ZHar    T    G        0      0        2 
  27 chr27_12219781   Sample    T    G        0      0        2 
  27 chr27_12222880     AAsi    C    G        0      0        2 
  27 chr27_12222880     AKia    C    G        0      0        2 
  27 chr27_12222880     AOna    C    G        0      0        2 
  27 chr27_12222880     ASom    C    G        1      2        2 
  27 chr27_12222880     HCab    C    G        0      0        2 
  27 chr27_12222880     HPrz    C    G        0      0        2 
  27 chr27_12222880     ZBoe    C    G        0      0        2 
  27 chr27_12222880     ZGre    C    G        0      0        2 
  27 chr27_12222880     ZHar    C    G        0      0        2 
  27 chr27_12222880   Sample    C    G        0      0        2 
  27 chr27_12225158     AAsi    C    T        0      0        2 
  27 chr27_12225158     AKia    C    T        0      0        2 
  27 chr27_12225158     AOna    C    T        0      0        2 
  27 chr27_12225158     ASom    C    T        0      0        2 
  27 chr27_12225158     HCab    C    T        1      2        2 
  27 chr27_12225158     HPrz    C    T        1      2        2 
  27 chr27_12225158     ZBoe    C    T        0      0        2 
  27 chr27_12225158     ZGre    C    T        0      0        2 
  27 chr27_12225158     ZHar    C    T        0      0        2 
  27 chr27_12225158   Sample    C    T        0      0        2 
  27 chr27_12226082     AAsi    A    G        0      0        2 
  27 chr27_12226082     AKia    A    G        0      0        2 
  27 chr27_12226082     AOna    A    G        0      0        2 
  27 chr27_12226082     ASom    A    G        0      0        2 
  27 chr27_12226082     HCab    A    G        0      0        2 
  27 chr27_12226082     HPrz    A    G        0      0        2 
  27 chr27_12226082     ZBoe    A    G      0.5      1        2 
  27 chr27_12226082     ZGre    A    G        0      0        2 
  27 chr27_12226082     ZHar    A    G        0      0        2 
  27 chr27_12226082   Sample    A    G        0      0        2 
  27 chr27_12228699     AAsi    C    T        0      0        2 
  27 chr27_12228699     AKia    C    T        0      0        2 
  27 chr27_12228699     AOna    C    T        0      0        2 
  27 chr27_12228699     ASom    C    T        0      0        2 
  27 chr27_12228699     HCab    C    T        1      2        2 
  27 chr27_12228699     HPrz    C    T        1      2        2 
  27 chr27_12228699     ZBoe    C    T        0      0        2 
  27 chr27_12228699     ZGre    C    T        0      0        2 
  27 chr27_12228699     ZHar    C    T        0      0        2 
  27 chr27_12228699   Sample    C    T        0      0        2 
  27 chr27_12239241     AAsi    C    T        0      0        2 
  27 chr27_12239241     AKia    C    T        0      0        2 
  27 chr27_12239241     AOna    C    T        0      0        2 
  27 chr27_12239241     ASom    C    T        0      0        2 
  27 chr27_12239241     HCab    C    T        0      0        2 
  27 chr27_12239241     HPrz    C    T        0      0        2 
  27 chr27_12239241     ZBoe    C    T        0      0        2 
  27 chr27_12239241     ZGre    C    T        0      0        2 
  27 chr27_12239241     ZHar    C    T      0.5      1        2 
  27 chr27_12239241   Sample    C    T        0      0        2 
  27 chr27_12244068     AAsi    A    G        0      0        2 
  27 chr27_12244068     AKia    A    G        1      2        2 
  27 chr27_12244068     AOna    A    G      0.5      1        2 
  27 chr27_12244068     ASom    A    G        0      0        2 
  27 chr27_12244068     HCab    A    G        0      0        2 
  27 chr27_12244068     HPrz    A    G        0      0        2 
  27 chr27_12244068     ZBoe    A    G        0      0        2 
  27 chr27_12244068     ZGre    A    G        0      0        2 
  27 chr27_12244068     ZHar    A    G        0      0        2 
  27 chr27_12244068   Sample    A    G        0      0        2 
  27 chr27_12244285     AAsi    C    T        0      0        2 
  27 chr27_12244285     AKia    C    T        0      0        2 
  27 chr27_12244285     AOna    C    T        0      0        2 
  27 chr27_12244285     ASom    C    T        0      0        2 
  27 chr27_12244285     HCab    C    T        0      0        2 
  27 chr27_12244285     HPrz    C    T        0      0        2 
  27 chr27_12244285     ZBoe    C    T      0.5      1        2 
  27 chr27_12244285     ZGre    C    T        0      0        2 
  27 chr27_12244285     ZHar    C    T        0      0        2 
  27 chr27_12244285   Sample    C    T        0      0        2 
  27 chr27_12251791     AAsi    C    T        0      0        2 
  27 chr27_12251791     AKia    C    T        0      0        2 
  27 chr27_12251791     AOna    C    T        0      0        2 
  27 chr27_12251791     ASom    C    T        0      0        2 
  27 chr27_12251791     HCab    C    T        1      2        2 
  27 chr27_12251791     HPrz    C    T        1      2        2 
  27 chr27_12251791     ZBoe    C    T        0      0        2 
  27 chr27_12251791     ZGre    C    T        0      0        2 
  27 chr27_12251791     ZHar    C    T        0      0        2 
  27 chr27_12251791   Sample    C    T        0      0        2 
  27 chr27_12253684     AAsi    C    G        0      0        2 
  27 chr27_12253684     AKia    C    G        0      0        2 
  27 chr27_12253684     AOna    C    G      0.5      1        2 
  27 chr27_12253684     ASom    C    G        0      0        2 
  27 chr27_12253684     HCab    C    G        0      0        2 
  27 chr27_12253684     HPrz    C    G        0      0        2 
  27 chr27_12253684     ZBoe    C    G        0      0        2 
  27 chr27_12253684     ZGre    C    G        0      0        2 
  27 chr27_12253684     ZHar    C    G        0      0        2 
  27 chr27_12253684   Sample    C    G        0      0        2 
  27 chr27_12255465     AAsi    C    A        0      0        2 
  27 chr27_12255465     AKia    C    A        0      0        2 
  27 chr27_12255465     AOna    C    A        0      0        2 
  27 chr27_12255465     ASom    C    A        0      0        2 
  27 chr27_12255465     HCab    C    A        0      0        2 
  27 chr27_12255465     HPrz    C    A        0      0        2 
  27 chr27_12255465     ZBoe    C    A        0      0        2 
  27 chr27_12255465     ZGre    C    A        0      0        2 
  27 chr27_12255465     ZHar    C    A      0.5      1        2 
  27 chr27_12255465   Sample    C    A        0      0        2 
  27 chr27_12255702     AAsi    A    T        0      0        2 
  27 chr27_12255702     AKia    A    T        0      0        2 
  27 chr27_12255702     AOna    A    T      0.5      1        2 
  27 chr27_12255702     ASom    A    T        0      0        2 
  27 chr27_12255702     HCab    A    T        0      0        2 
  27 chr27_12255702     HPrz    A    T        0      0        2 
  27 chr27_12255702     ZBoe    A    T        0      0        2 
  27 chr27_12255702     ZGre    A    T        0      0        2 
  27 chr27_12255702     ZHar    A    T        0      0        2 
  27 chr27_12255702   Sample    A    T        0      0        2 
  27 chr27_12256397     AAsi    G    A        0      0        2 
  27 chr27_12256397     AKia    G    A        0      0        2 
  27 chr27_12256397     AOna    G    A        0      0        2 
  27 chr27_12256397     ASom    G    A        0      0        2 
  27 chr27_12256397     HCab    G    A        1      2        2 
  27 chr27_12256397     HPrz    G    A        1      2        2 
  27 chr27_12256397     ZBoe    G    A        0      0        2 
  27 chr27_12256397     ZGre    G    A        0      0        2 
  27 chr27_12256397     ZHar    G    A        0      0        2 
  27 chr27_12256397   Sample    G    A        0      0        2 
  27 chr27_12260494     AAsi    G    C        1      2        2 
  27 chr27_12260494     AKia    G    C        0      0        2 
  27 chr27_12260494     AOna    G    C        0      0        2 
  27 chr27_12260494     ASom    G    C        0      0        2 
  27 chr27_12260494     HCab    G    C        0      0        2 
  27 chr27_12260494     HPrz    G    C        0      0        2 
  27 chr27_12260494     ZBoe    G    C        0      0        2 
  27 chr27_12260494     ZGre    G    C        0      0        2 
  27 chr27_12260494     ZHar    G    C        0      0        2 
  27 chr27_12260494   Sample    G    C        1      2        2 
  27 chr27_12265204     AAsi    G    A        0      0        2 
  27 chr27_12265204     AKia    G    A        1      2        2 
  27 chr27_12265204     AOna    G    A        1      2        2 
  27 chr27_12265204     ASom    G    A        0      0        2 
  27 chr27_12265204     HCab    G    A        0      0        2 
  27 chr27_12265204     HPrz    G    A        0      0        2 
  27 chr27_12265204     ZBoe    G    A        0      0        2 
  27 chr27_12265204     ZGre    G    A        0      0        2 
  27 chr27_12265204     ZHar    G    A        0      0        2 
  27 chr27_12265204   Sample    G    A        0      0        2 
  27 chr27_12265329     AAsi    A    C        0      0        2 
  27 chr27_12265329     AKia    A    C        1      2        2 
  27 chr27_12265329     AOna    A    C        1      2        2 
  27 chr27_12265329     ASom    A    C        0      0        2 
  27 chr27_12265329     HCab    A    C        0      0        2 
  27 chr27_12265329     HPrz    A    C        0      0        2 
  27 chr27_12265329     ZBoe    A    C        0      0        2 
  27 chr27_12265329     ZGre    A    C        0      0        2 
  27 chr27_12265329     ZHar    A    C        0      0        2 
  27 chr27_12265329   Sample    A    C        0      0        2 
  27 chr27_12270853     AAsi    A    G        0      0        2 
  27 chr27_12270853     AKia    A    G        0      0        2 
  27 chr27_12270853     AOna    A    G        0      0        2 
  27 chr27_12270853     ASom    A    G        0      0        2 
  27 chr27_12270853     HCab    A    G        0      0        2 
  27 chr27_12270853     HPrz    A    G        0      0        2 
  27 chr27_12270853     ZBoe    A    G        0      0        2 
  27 chr27_12270853     ZGre    A    G        0      0        2 
  27 chr27_12270853     ZHar    A    G      0.5      1        2 
  27 chr27_12270853   Sample    A    G        0      0        2 
  27 chr27_12278804     AAsi    C    A        1      2        2 
  27 chr27_12278804     AKia    C    A        0      0        2 
  27 chr27_12278804     AOna    C    A        0      0        2 
  27 chr27_12278804     ASom    C    A        1      2        2 
  27 chr27_12278804     HCab    C    A        0      0        2 
  27 chr27_12278804     HPrz    C    A        0      0        2 
  27 chr27_12278804     ZBoe    C    A        0      0        2 
  27 chr27_12278804     ZGre    C    A        0      0        2 
  27 chr27_12278804     ZHar    C    A        0      0        2 
  27 chr27_12278804   Sample    C    A        0      0        2 
  27 chr27_12280731     AAsi    T    A        0      0        2 
  27 chr27_12280731     AKia    T    A        1      2        2 
  27 chr27_12280731     AOna    T    A        0      0        2 
  27 chr27_12280731     ASom    T    A        0      0        2 
  27 chr27_12280731     HCab    T    A        0      0        2 
  27 chr27_12280731     HPrz    T    A        0      0        2 
  27 chr27_12280731     ZBoe    T    A        0      0        2 
  27 chr27_12280731     ZGre    T    A        0      0        2 
  27 chr27_12280731     ZHar    T    A        0      0        2 
  27 chr27_12280731   Sample    T    A        0      0        2 
  27 chr27_12282091     AAsi    C    A        0      0        2 
  27 chr27_12282091     AKia    C    A        0      0        2 
  27 chr27_12282091     AOna    C    A        0      0        2 
  27 chr27_12282091     ASom    C    A        0      0        2 
  27 chr27_12282091     HCab    C    A        1      2        2 
  27 chr27_12282091     HPrz    C    A        1      2        2 
  27 chr27_12282091     ZBoe    C    A        0      0        2 
  27 chr27_12282091     ZGre    C    A        0      0        2 
  27 chr27_12282091     ZHar    C    A        0      0        2 
  27 chr27_12282091   Sample    C    A        0      0        2 
  27 chr27_12297749     AAsi    T    C        0      0        2 
  27 chr27_12297749     AKia    T    C        0      0        2 
  27 chr27_12297749     AOna    T    C        0      0        2 
  27 chr27_12297749     ASom    T    C        0      0        2 
  27 chr27_12297749     HCab    T    C        1      2        2 
  27 chr27_12297749     HPrz    T    C        1      2        2 
  27 chr27_12297749     ZBoe    T    C        0      0        2 
  27 chr27_12297749     ZGre    T    C        0      0        2 
  27 chr27_12297749     ZHar    T    C        0      0        2 
  27 chr27_12297749   Sample    T    C        0      0        2 
  27 chr27_12297863     AAsi    T    C        0      0        2 
  27 chr27_12297863     AKia    T    C        0      0        2 
  27 chr27_12297863     AOna    T    C        0      0        2 
  27 chr27_12297863     ASom    T    C        0      0        2 
  27 chr27_12297863     HCab    T    C        0      0        2 
  27 chr27_12297863     HPrz    T    C        0      0        2 
  27 chr27_12297863     ZBoe    T    C        1      2        2 
  27 chr27_12297863     ZGre    T    C        1      2        2 
  27 chr27_12297863     ZHar    T    C        0      0        2 
  27 chr27_12297863   Sample    T    C        0      0        2 
  27 chr27_12299667     AAsi    A    G        0      0        2 
  27 chr27_12299667     AKia    A    G        0      0        2 
  27 chr27_12299667     AOna    A    G        0      0        2 
  27 chr27_12299667     ASom    A    G        0      0        2 
  27 chr27_12299667     HCab    A    G        0      0        2 
  27 chr27_12299667     HPrz    A    G        0      0        2 
  27 chr27_12299667     ZBoe    A    G        0      0        2 
  27 chr27_12299667     ZGre    A    G        1      2        2 
  27 chr27_12299667     ZHar    A    G        0      0        2 
  27 chr27_12299667   Sample    A    G        0      0        2 
  27 chr27_12308707     AAsi    C    T        0      0        2 
  27 chr27_12308707     AKia    C    T        0      0        2 
  27 chr27_12308707     AOna    C    T        0      0        2 
  27 chr27_12308707     ASom    C    T        0      0        2 
  27 chr27_12308707     HCab    C    T        1      2        2 
  27 chr27_12308707     HPrz    C    T        1      2        2 
  27 chr27_12308707     ZBoe    C    T        0      0        2 
  27 chr27_12308707     ZGre    C    T        0      0        2 
  27 chr27_12308707     ZHar    C    T        0      0        2 
  27 chr27_12308707   Sample    C    T        0      0        2 
  27 chr27_12323438     AAsi    A    G        0      0        2 
  27 chr27_12323438     AKia    A    G        0      0        2 
  27 chr27_12323438     AOna    A    G        0      0        2 
  27 chr27_12323438     ASom    A    G        0      0        2 
  27 chr27_12323438     HCab    A    G        1      2        2 
  27 chr27_12323438     HPrz    A    G        1      2        2 
  27 chr27_12323438     ZBoe    A    G        0      0        2 
  27 chr27_12323438     ZGre    A    G        0      0        2 
  27 chr27_12323438     ZHar    A    G        0      0        2 
  27 chr27_12323438   Sample    A    G        0      0        2 
  27 chr27_12324707     AAsi    T    C        0      0        2 
  27 chr27_12324707     AKia    T    C        0      0        2 
  27 chr27_12324707     AOna    T    C      0.5      1        2 
  27 chr27_12324707     ASom    T    C        0      0        2 
  27 chr27_12324707     HCab    T    C        0      0        2 
  27 chr27_12324707     HPrz    T    C        0      0        2 
  27 chr27_12324707     ZBoe    T    C        0      0        2 
  27 chr27_12324707     ZGre    T    C        0      0        2 
  27 chr27_12324707     ZHar    T    C        0      0        2 
  27 chr27_12324707   Sample    T    C        0      0        2 
  27 chr27_12328499     AAsi    C    A        0      0        2 
  27 chr27_12328499     AKia    C    A        0      0        2 
  27 chr27_12328499     AOna    C    A        0      0        2 
  27 chr27_12328499     ASom    C    A        0      0        2 
  27 chr27_12328499     HCab    C    A        1      2        2 
  27 chr27_12328499     HPrz    C    A      0.5      1        2 
  27 chr27_12328499     ZBoe    C    A        0      0        2 
  27 chr27_12328499     ZGre    C    A        0      0        2 
  27 chr27_12328499     ZHar    C    A        0      0        2 
  27 chr27_12328499   Sample    C    A        0      0        2 
  27 chr27_12329614     AAsi    G    A        0      0        2 
  27 chr27_12329614     AKia    G    A        0      0        2 
  27 chr27_12329614     AOna    G    A        0      0        2 
  27 chr27_12329614     ASom    G    A        0      0        2 
  27 chr27_12329614     HCab    G    A        1      2        2 
  27 chr27_12329614     HPrz    G    A        1      2        2 
  27 chr27_12329614     ZBoe    G    A        0      0        2 
  27 chr27_12329614     ZGre    G    A        0      0        2 
  27 chr27_12329614     ZHar    G    A        0      0        2 
  27 chr27_12329614   Sample    G    A        0      0        2 
  27 chr27_12332474     AAsi    G    A        0      0        2 
  27 chr27_12332474     AKia    G    A        0      0        2 
  27 chr27_12332474     AOna    G    A        0      0        2 
  27 chr27_12332474     ASom    G    A        0      0        2 
  27 chr27_12332474     HCab    G    A        0      0        2 
  27 chr27_12332474     HPrz    G    A        0      0        2 
  27 chr27_12332474     ZBoe    G    A      0.5      1        2 
  27 chr27_12332474     ZGre    G    A        0      0        2 
  27 chr27_12332474     ZHar    G    A        0      0        2 
  27 chr27_12332474   Sample    G    A        0      0        2 
  27 chr27_12333806     AAsi    T    C        0      0        2 
  27 chr27_12333806     AKia    T    C        0      0        2 
  27 chr27_12333806     AOna    T    C        0      0        2 
  27 chr27_12333806     ASom    T    C        0      0        2 
  27 chr27_12333806     HCab    T    C        0      0        2 
  27 chr27_12333806     HPrz    T    C        0      0        2 
  27 chr27_12333806     ZBoe    T    C      0.5      1        2 
  27 chr27_12333806     ZGre    T    C        0      0        2 
  27 chr27_12333806     ZHar    T    C        0      0        2 
  27 chr27_12333806   Sample    T    C        0      0        2 
  27 chr27_12341502     AAsi    G    T        0      0        2 
  27 chr27_12341502     AKia    G    T        0      0        2 
  27 chr27_12341502     AOna    G    T        0      0        2 
  27 chr27_12341502     ASom    G    T        0      0        2 
  27 chr27_12341502     HCab    G    T        0      0        2 
  27 chr27_12341502     HPrz    G    T        0      0        2 
  27 chr27_12341502     ZBoe    G    T        1      2        2 
  27 chr27_12341502     ZGre    G    T        1      2        2 
  27 chr27_12341502     ZHar    G    T        0      0        2 
  27 chr27_12341502   Sample    G    T        0      0        2 
  27 chr27_12343755     AAsi    A    T        0      0        2 
  27 chr27_12343755     AKia    A    T        0      0        2 
  27 chr27_12343755     AOna    A    T        0      0        2 
  27 chr27_12343755     ASom    A    T        0      0        2 
  27 chr27_12343755     HCab    A    T        0      0        2 
  27 chr27_12343755     HPrz    A    T        0      0        2 
  27 chr27_12343755     ZBoe    A    T      0.5      1        2 
  27 chr27_12343755     ZGre    A    T        0      0        2 
  27 chr27_12343755     ZHar    A    T        0      0        2 
  27 chr27_12343755   Sample    A    T        0      0        2 
  27 chr27_12347103     AAsi    T    A        0      0        2 
  27 chr27_12347103     AKia    T    A        0      0        2 
  27 chr27_12347103     AOna    T    A        0      0        2 
  27 chr27_12347103     ASom    T    A        0      0        2 
  27 chr27_12347103     HCab    T    A        1      2        2 
  27 chr27_12347103     HPrz    T    A        1      2        2 
  27 chr27_12347103     ZBoe    T    A        0      0        2 
  27 chr27_12347103     ZGre    T    A        0      0        2 
  27 chr27_12347103     ZHar    T    A        0      0        2 
  27 chr27_12347103   Sample    T    A        0      0        2 
  27 chr27_12347491     AAsi    T    C        1      2        2 
  27 chr27_12347491     AKia    T    C        0      0        2 
  27 chr27_12347491     AOna    T    C        0      0        2 
  27 chr27_12347491     ASom    T    C        1      2        2 
  27 chr27_12347491     HCab    T    C        0      0        2 
  27 chr27_12347491     HPrz    T    C        0      0        2 
  27 chr27_12347491     ZBoe    T    C        0      0        2 
  27 chr27_12347491     ZGre    T    C        0      0        2 
  27 chr27_12347491     ZHar    T    C        1      2        2 
  27 chr27_12347491   Sample    T    C        0      0        2 
  27 chr27_12355323     AAsi    A    C        0      0        2 
  27 chr27_12355323     AKia    A    C        0      0        2 
  27 chr27_12355323     AOna    A    C        0      0        2 
  27 chr27_12355323     ASom    A    C        0      0        2 
  27 chr27_12355323     HCab    A    C        0      0        2 
  27 chr27_12355323     HPrz    A    C        0      0        2 
  27 chr27_12355323     ZBoe    A    C      0.5      1        2 
  27 chr27_12355323     ZGre    A    C        0      0        2 
  27 chr27_12355323     ZHar    A    C        0      0        2 
  27 chr27_12355323   Sample    A    C        0      0        2 
  27 chr27_12363634     AAsi    T    C        0      0        2 
  27 chr27_12363634     AKia    T    C      0.5      1        2 
  27 chr27_12363634     AOna    T    C        0      0        2 
  27 chr27_12363634     ASom    T    C        0      0        2 
  27 chr27_12363634     HCab    T    C        0      0        2 
  27 chr27_12363634     HPrz    T    C        0      0        2 
  27 chr27_12363634     ZBoe    T    C        0      0        2 
  27 chr27_12363634     ZGre    T    C        0      0        2 
  27 chr27_12363634     ZHar    T    C        0      0        2 
  27 chr27_12363634   Sample    T    C        0      0        2 
  27 chr27_12363704     AAsi    T    C        1      2        2 
  27 chr27_12363704     AKia    T    C        0      0        2 
  27 chr27_12363704     AOna    T    C        0      0        2 
  27 chr27_12363704     ASom    T    C        1      2        2 
  27 chr27_12363704     HCab    T    C        0      0        2 
  27 chr27_12363704     HPrz    T    C        0      0        2 
  27 chr27_12363704     ZBoe    T    C        0      0        2 
  27 chr27_12363704     ZGre    T    C        0      0        2 
  27 chr27_12363704     ZHar    T    C        0      0        2 
  27 chr27_12363704   Sample    T    C        1      2        2 
  27 chr27_12376263     AAsi    A    G        0      0        2 
  27 chr27_12376263     AKia    A    G        0      0        2 
  27 chr27_12376263     AOna    A    G        0      0        2 
  27 chr27_12376263     ASom    A    G        0      0        2 
  27 chr27_12376263     HCab    A    G        1      2        2 
  27 chr27_12376263     HPrz    A    G        1      2        2 
  27 chr27_12376263     ZBoe    A    G        0      0        2 
  27 chr27_12376263     ZGre    A    G        0      0        2 
  27 chr27_12376263     ZHar    A    G        0      0        2 
  27 chr27_12376263   Sample    A    G        0      0        2 
  27 chr27_12376673     AAsi    C    G        0      0        2 
  27 chr27_12376673     AKia    C    G        1      2        2 
  27 chr27_12376673     AOna    C    G        0      0        2 
  27 chr27_12376673     ASom    C    G        0      0        2 
  27 chr27_12376673     HCab    C    G        0      0        2 
  27 chr27_12376673     HPrz    C    G        0      0        2 
  27 chr27_12376673     ZBoe    C    G        0      0        2 
  27 chr27_12376673     ZGre    C    G        0      0        2 
  27 chr27_12376673     ZHar    C    G        0      0        2 
  27 chr27_12376673   Sample    C    G        0      0        2 
  27 chr27_12378583     AAsi    A    G        0      0        2 
  27 chr27_12378583     AKia    A    G        0      0        2 
  27 chr27_12378583     AOna    A    G      0.5      1        2 
  27 chr27_12378583     ASom    A    G        0      0        2 
  27 chr27_12378583     HCab    A    G        0      0        2 
  27 chr27_12378583     HPrz    A    G        0      0        2 
  27 chr27_12378583     ZBoe    A    G        0      0        2 
  27 chr27_12378583     ZGre    A    G        0      0        2 
  27 chr27_12378583     ZHar    A    G        0      0        2 
  27 chr27_12378583   Sample    A    G        0      0        2 
  27 chr27_12384679     AAsi    A    G        0      0        2 
  27 chr27_12384679     AKia    A    G        0      0        2 
  27 chr27_12384679     AOna    A    G        0      0        2 
  27 chr27_12384679     ASom    A    G        0      0        2 
  27 chr27_12384679     HCab    A    G        0      0        2 
  27 chr27_12384679     HPrz    A    G        0      0        2 
  27 chr27_12384679     ZBoe    A    G        0      0        2 
  27 chr27_12384679     ZGre    A    G        0      0        2 
  27 chr27_12384679     ZHar    A    G        1      2        2 
  27 chr27_12384679   Sample    A    G        0      0        2 
  27 chr27_12387603     AAsi    T    C        0      0        2 
  27 chr27_12387603     AKia    T    C        0      0        2 
  27 chr27_12387603     AOna    T    C        0      0        2 
  27 chr27_12387603     ASom    T    C        0      0        2 
  27 chr27_12387603     HCab    T    C        1      2        2 
  27 chr27_12387603     HPrz    T    C        1      2        2 
  27 chr27_12387603     ZBoe    T    C        0      0        2 
  27 chr27_12387603     ZGre    T    C        0      0        2 
  27 chr27_12387603     ZHar    T    C        0      0        2 
  27 chr27_12387603   Sample    T    C        0      0        2 
  27 chr27_12391063     AAsi    C    T        0      0        2 
  27 chr27_12391063     AKia    C    T        0      0        2 
  27 chr27_12391063     AOna    C    T      0.5      1        2 
  27 chr27_12391063     ASom    C    T        0      0        2 
  27 chr27_12391063     HCab    C    T        0      0        2 
  27 chr27_12391063     HPrz    C    T        0      0        2 
  27 chr27_12391063     ZBoe    C    T        0      0        2 
  27 chr27_12391063     ZGre    C    T        0      0        2 
  27 chr27_12391063     ZHar    C    T        0      0        2 
  27 chr27_12391063   Sample    C    T        0      0        2 
  27 chr27_12402580     AAsi    C    G        0      0        2 
  27 chr27_12402580     AKia    C    G      0.5      1        2 
  27 chr27_12402580     AOna    C    G        0      0        2 
  27 chr27_12402580     ASom    C    G        0      0        2 
  27 chr27_12402580     HCab    C    G        0      0        2 
  27 chr27_12402580     HPrz    C    G        0      0        2 
  27 chr27_12402580     ZBoe    C    G        0      0        2 
  27 chr27_12402580     ZGre    C    G        0      0        2 
  27 chr27_12402580     ZHar    C    G        0      0        2 
  27 chr27_12402580   Sample    C    G        0      0        2 
  27 chr27_12402833     AAsi    T    C        0      0        2 
  27 chr27_12402833     AKia    T    C        0      0        2 
  27 chr27_12402833     AOna    T    C        0      0        2 
  27 chr27_12402833     ASom    T    C        0      0        2 
  27 chr27_12402833     HCab    T    C        0      0        2 
  27 chr27_12402833     HPrz    T    C        0      0        2 
  27 chr27_12402833     ZBoe    T    C        0      0        2 
  27 chr27_12402833     ZGre    T    C      0.5      1        2 
  27 chr27_12402833     ZHar    T    C        0      0        2 
  27 chr27_12402833   Sample    T    C        0      0        2 
  27 chr27_12404887     AAsi    C    T        0      0        2 
  27 chr27_12404887     AKia    C    T        0      0        2 
  27 chr27_12404887     AOna    C    T        0      0        2 
  27 chr27_12404887     ASom    C    T        0      0        2 
  27 chr27_12404887     HCab    C    T        0      0        2 
  27 chr27_12404887     HPrz    C    T        0      0        2 
  27 chr27_12404887     ZBoe    C    T      0.5      1        2 
  27 chr27_12404887     ZGre    C    T        0      0        2 
  27 chr27_12404887     ZHar    C    T        0      0        2 
  27 chr27_12404887   Sample    C    T        0      0        2 
  27 chr27_12414055     AAsi    G    A        0      0        2 
  27 chr27_12414055     AKia    G    A      0.5      1        2 
  27 chr27_12414055     AOna    G    A        1      2        2 
  27 chr27_12414055     ASom    G    A        0      0        2 
  27 chr27_12414055     HCab    G    A        0      0        2 
  27 chr27_12414055     HPrz    G    A        0      0        2 
  27 chr27_12414055     ZBoe    G    A        0      0        2 
  27 chr27_12414055     ZGre    G    A        0      0        2 
  27 chr27_12414055     ZHar    G    A        0      0        2 
  27 chr27_12414055   Sample    G    A        0      0        2 
  27 chr27_12417522     AAsi    C    T        0      0        2 
  27 chr27_12417522     AKia    C    T        0      0        2 
  27 chr27_12417522     AOna    C    T        0      0        2 
  27 chr27_12417522     ASom    C    T        0      0        2 
  27 chr27_12417522     HCab    C    T        0      0        2 
  27 chr27_12417522     HPrz    C    T        0      0        2 
  27 chr27_12417522     ZBoe    C    T        0      0        2 
  27 chr27_12417522     ZGre    C    T      0.5      1        2 
  27 chr27_12417522     ZHar    C    T        0      0        2 
  27 chr27_12417522   Sample    C    T        0      0        2 
  27 chr27_12427732     AAsi    G    A        0      0        2 
  27 chr27_12427732     AKia    G    A        0      0        2 
  27 chr27_12427732     AOna    G    A      0.5      1        2 
  27 chr27_12427732     ASom    G    A        0      0        2 
  27 chr27_12427732     HCab    G    A        0      0        2 
  27 chr27_12427732     HPrz    G    A        0      0        2 
  27 chr27_12427732     ZBoe    G    A        0      0        2 
  27 chr27_12427732     ZGre    G    A        0      0        2 
  27 chr27_12427732     ZHar    G    A        0      0        2 
  27 chr27_12427732   Sample    G    A        0      0        2 
  27 chr27_12427994     AAsi    T    C        0      0        2 
  27 chr27_12427994     AKia    T    C        0      0        2 
  27 chr27_12427994     AOna    T    C        0      0        2 
  27 chr27_12427994     ASom    T    C        0      0        2 
  27 chr27_12427994     HCab    T    C        0      0        2 
  27 chr27_12427994     HPrz    T    C        0      0        2 
  27 chr27_12427994     ZBoe    T    C        0      0        2 
  27 chr27_12427994     ZGre    T    C      0.5      1        2 
  27 chr27_12427994     ZHar    T    C        0      0        2 
  27 chr27_12427994   Sample    T    C        0      0        2 
  27 chr27_12429184     AAsi    C    T        0      0        2 
  27 chr27_12429184     AKia    C    T        0      0        2 
  27 chr27_12429184     AOna    C    T        0      0        2 
  27 chr27_12429184     ASom    C    T        0      0        2 
  27 chr27_12429184     HCab    C    T        0      0        2 
  27 chr27_12429184     HPrz    C    T        0      0        2 
  27 chr27_12429184     ZBoe    C    T        0      0        2 
  27 chr27_12429184     ZGre    C    T        0      0        2 
  27 chr27_12429184     ZHar    C    T      0.5      1        2 
  27 chr27_12429184   Sample    C    T        0      0        2 
  27 chr27_12433663     AAsi    G    A        0      0        2 
  27 chr27_12433663     AKia    G    A      0.5      1        2 
  27 chr27_12433663     AOna    G    A        0      0        2 
  27 chr27_12433663     ASom    G    A        0      0        2 
  27 chr27_12433663     HCab    G    A        0      0        2 
  27 chr27_12433663     HPrz    G    A        0      0        2 
  27 chr27_12433663     ZBoe    G    A        0      0        2 
  27 chr27_12433663     ZGre    G    A        0      0        2 
  27 chr27_12433663     ZHar    G    A        0      0        2 
  27 chr27_12433663   Sample    G    A        0      0        2 
  27 chr27_12434888     AAsi    C    A        0      0        2 
  27 chr27_12434888     AKia    C    A      0.5      1        2 
  27 chr27_12434888     AOna    C    A      0.5      1        2 
  27 chr27_12434888     ASom    C    A        0      0        2 
  27 chr27_12434888     HCab    C    A        0      0        2 
  27 chr27_12434888     HPrz    C    A        0      0        2 
  27 chr27_12434888     ZBoe    C    A        0      0        2 
  27 chr27_12434888     ZGre    C    A        0      0        2 
  27 chr27_12434888     ZHar    C    A        0      0        2 
  27 chr27_12434888   Sample    C    A        0      0        2 
  27 chr27_12442581     AAsi    T    C        0      0        2 
  27 chr27_12442581     AKia    T    C        0      0        2 
  27 chr27_12442581     AOna    T    C        0      0        2 
  27 chr27_12442581     ASom    T    C        0      0        2 
  27 chr27_12442581     HCab    T    C        1      2        2 
  27 chr27_12442581     HPrz    T    C        1      2        2 
  27 chr27_12442581     ZBoe    T    C        0      0        2 
  27 chr27_12442581     ZGre    T    C        0      0        2 
  27 chr27_12442581     ZHar    T    C        0      0        2 
  27 chr27_12442581   Sample    T    C        0      0        2 
  27 chr27_12451474     AAsi    C    A        0      0        2 
  27 chr27_12451474     AKia    C    A        0      0        2 
  27 chr27_12451474     AOna    C    A        0      0        2 
  27 chr27_12451474     ASom    C    A        0      0        2 
  27 chr27_12451474     HCab    C    A        0      0        2 
  27 chr27_12451474     HPrz    C    A        0      0        2 
  27 chr27_12451474     ZBoe    C    A        0      0        2 
  27 chr27_12451474     ZGre    C    A        0      0        2 
  27 chr27_12451474     ZHar    C    A      0.5      1        2 
  27 chr27_12451474   Sample    C    A        0      0        2 
  27 chr27_12457887     AAsi    T    G        0      0        2 
  27 chr27_12457887     AKia    T    G        0      0        2 
  27 chr27_12457887     AOna    T    G        0      0        2 
  27 chr27_12457887     ASom    T    G        0      0        2 
  27 chr27_12457887     HCab    T    G        0      0        2 
  27 chr27_12457887     HPrz    T    G        0      0        2 
  27 chr27_12457887     ZBoe    T    G        0      0        2 
  27 chr27_12457887     ZGre    T    G        0      0        2 
  27 chr27_12457887     ZHar    T    G      0.5      1        2 
  27 chr27_12457887   Sample    T    G        0      0        2 
  27 chr27_12459820     AAsi    T    C        0      0        2 
  27 chr27_12459820     AKia    T    C        0      0        2 
  27 chr27_12459820     AOna    T    C        0      0        2 
  27 chr27_12459820     ASom    T    C        0      0        2 
  27 chr27_12459820     HCab    T    C        0      0        2 
  27 chr27_12459820     HPrz    T    C        0      0        2 
  27 chr27_12459820     ZBoe    T    C        0      0        2 
  27 chr27_12459820     ZGre    T    C        0      0        2 
  27 chr27_12459820     ZHar    T    C        1      2        2 
  27 chr27_12459820   Sample    T    C        0      0        2 
  27 chr27_12465897     AAsi    C    A        0      0        2 
  27 chr27_12465897     AKia    C    A        1      2        2 
  27 chr27_12465897     AOna    C    A      0.5      1        2 
  27 chr27_12465897     ASom    C    A        0      0        2 
  27 chr27_12465897     HCab    C    A        0      0        2 
  27 chr27_12465897     HPrz    C    A        0      0        2 
  27 chr27_12465897     ZBoe    C    A        0      0        2 
  27 chr27_12465897     ZGre    C    A        0      0        2 
  27 chr27_12465897     ZHar    C    A        0      0        2 
  27 chr27_12465897   Sample    C    A        0      0        2 
  27 chr27_12486369     AAsi    A    T        0      0        2 
  27 chr27_12486369     AKia    A    T        0      0        2 
  27 chr27_12486369     AOna    A    T      0.5      1        2 
  27 chr27_12486369     ASom    A    T        0      0        2 
  27 chr27_12486369     HCab    A    T        0      0        2 
  27 chr27_12486369     HPrz    A    T        0      0        2 
  27 chr27_12486369     ZBoe    A    T        0      0        2 
  27 chr27_12486369     ZGre    A    T        0      0        2 
  27 chr27_12486369     ZHar    A    T        0      0        2 
  27 chr27_12486369   Sample    A    T        0      0        2 
  27 chr27_12487467     AAsi    C    A        0      0        2 
  27 chr27_12487467     AKia    C    A        0      0        2 
  27 chr27_12487467     AOna    C    A        0      0        2 
  27 chr27_12487467     ASom    C    A        0      0        2 
  27 chr27_12487467     HCab    C    A        1      2        2 
  27 chr27_12487467     HPrz    C    A        1      2        2 
  27 chr27_12487467     ZBoe    C    A        0      0        2 
  27 chr27_12487467     ZGre    C    A        0      0        2 
  27 chr27_12487467     ZHar    C    A        0      0        2 
  27 chr27_12487467   Sample    C    A        0      0        2 
  27 chr27_12488569     AAsi    A    T        0      0        2 
  27 chr27_12488569     AKia    A    T        0      0        2 
  27 chr27_12488569     AOna    A    T      0.5      1        2 
  27 chr27_12488569     ASom    A    T        0      0        2 
  27 chr27_12488569     HCab    A    T        0      0        2 
  27 chr27_12488569     HPrz    A    T        0      0        2 
  27 chr27_12488569     ZBoe    A    T        0      0        2 
  27 chr27_12488569     ZGre    A    T        0      0        2 
  27 chr27_12488569     ZHar    A    T        0      0        2 
  27 chr27_12488569   Sample    A    T        0      0        2 
  27 chr27_12489006     AAsi    T    G        0      0        2 
  27 chr27_12489006     AKia    T    G        1      2        2 
  27 chr27_12489006     AOna    T    G        0      0        2 
  27 chr27_12489006     ASom    T    G        0      0        2 
  27 chr27_12489006     HCab    T    G        0      0        2 
  27 chr27_12489006     HPrz    T    G        0      0        2 
  27 chr27_12489006     ZBoe    T    G        0      0        2 
  27 chr27_12489006     ZGre    T    G        0      0        2 
  27 chr27_12489006     ZHar    T    G        0      0        2 
  27 chr27_12489006   Sample    T    G        0      0        2 
  27 chr27_12489148     AAsi    T    C        0      0        2 
  27 chr27_12489148     AKia    T    C        0      0        2 
  27 chr27_12489148     AOna    T    C        0      0        2 
  27 chr27_12489148     ASom    T    C        0      0        2 
  27 chr27_12489148     HCab    T    C        1      2        2 
  27 chr27_12489148     HPrz    T    C        1      2        2 
  27 chr27_12489148     ZBoe    T    C        0      0        2 
  27 chr27_12489148     ZGre    T    C        0      0        2 
  27 chr27_12489148     ZHar    T    C        0      0        2 
  27 chr27_12489148   Sample    T    C        0      0        2 
  27 chr27_12495868     AAsi    T    C        0      0        2 
  27 chr27_12495868     AKia    T    C        0      0        2 
  27 chr27_12495868     AOna    T    C        0      0        2 
  27 chr27_12495868     ASom    T    C        0      0        2 
  27 chr27_12495868     HCab    T    C        0      0        2 
  27 chr27_12495868     HPrz    T    C        0      0        2 
  27 chr27_12495868     ZBoe    T    C      0.5      1        2 
  27 chr27_12495868     ZGre    T    C        0      0        2 
  27 chr27_12495868     ZHar    T    C        0      0        2 
  27 chr27_12495868   Sample    T    C        0      0        2 
  27 chr27_12496434     AAsi    T    C        0      0        2 
  27 chr27_12496434     AKia    T    C        0      0        2 
  27 chr27_12496434     AOna    T    C        0      0        2 
  27 chr27_12496434     ASom    T    C      0.5      1        2 
  27 chr27_12496434     HCab    T    C        0      0        2 
  27 chr27_12496434     HPrz    T    C        0      0        2 
  27 chr27_12496434     ZBoe    T    C        0      0        2 
  27 chr27_12496434     ZGre    T    C        0      0        2 
  27 chr27_12496434     ZHar    T    C        0      0        2 
  27 chr27_12496434   Sample    T    C        0      0        2 
  27 chr27_12506600     AAsi    A    G        0      0        2 
  27 chr27_12506600     AKia    A    G        0      0        2 
  27 chr27_12506600     AOna    A    G        0      0        2 
  27 chr27_12506600     ASom    A    G        0      0        2 
  27 chr27_12506600     HCab    A    G        0      0        2 
  27 chr27_12506600     HPrz    A    G        0      0        2 
  27 chr27_12506600     ZBoe    A    G      0.5      1        2 
  27 chr27_12506600     ZGre    A    G        0      0        2 
  27 chr27_12506600     ZHar    A    G        0      0        2 
  27 chr27_12506600   Sample    A    G        0      0        2 
  27 chr27_12520101     AAsi    A    G        1      2        2 
  27 chr27_12520101     AKia    A    G        0      0        2 
  27 chr27_12520101     AOna    A    G        0      0        2 
  27 chr27_12520101     ASom    A    G        1      2        2 
  27 chr27_12520101     HCab    A    G        0      0        2 
  27 chr27_12520101     HPrz    A    G        0      0        2 
  27 chr27_12520101     ZBoe    A    G        0      0        2 
  27 chr27_12520101     ZGre    A    G        0      0        2 
  27 chr27_12520101     ZHar    A    G        0      0        2 
  27 chr27_12520101   Sample    A    G        1      2        2 
  27 chr27_12524623     AAsi    C    T        0      0        2 
  27 chr27_12524623     AKia    C    T        1      2        2 
  27 chr27_12524623     AOna    C    T        1      2        2 
  27 chr27_12524623     ASom    C    T        0      0        2 
  27 chr27_12524623     HCab    C    T        0      0        2 
  27 chr27_12524623     HPrz    C    T        0      0        2 
  27 chr27_12524623     ZBoe    C    T        0      0        2 
  27 chr27_12524623     ZGre    C    T        0      0        2 
  27 chr27_12524623     ZHar    C    T        0      0        2 
  27 chr27_12524623   Sample    C    T        0      0        2 
  27 chr27_12526577     AAsi    C    G        0      0        2 
  27 chr27_12526577     AKia    C    G        0      0        2 
  27 chr27_12526577     AOna    C    G        0      0        2 
  27 chr27_12526577     ASom    C    G        0      0        2 
  27 chr27_12526577     HCab    C    G        0      0        2 
  27 chr27_12526577     HPrz    C    G        0      0        2 
  27 chr27_12526577     ZBoe    C    G      0.5      1        2 
  27 chr27_12526577     ZGre    C    G        0      0        2 
  27 chr27_12526577     ZHar    C    G        0      0        2 
  27 chr27_12526577   Sample    C    G        0      0        2 
  27 chr27_12527260     AAsi    C    T        0      0        2 
  27 chr27_12527260     AKia    C    T        0      0        2 
  27 chr27_12527260     AOna    C    T        0      0        2 
  27 chr27_12527260     ASom    C    T        0      0        2 
  27 chr27_12527260     HCab    C    T        0      0        2 
  27 chr27_12527260     HPrz    C    T        0      0        2 
  27 chr27_12527260     ZBoe    C    T        0      0        2 
  27 chr27_12527260     ZGre    C    T        0      0        2 
  27 chr27_12527260     ZHar    C    T      0.5      1        2 
  27 chr27_12527260   Sample    C    T        0      0        2 
  27 chr27_12536063     AAsi    A    G      0.5      1        2 
  27 chr27_12536063     AKia    A    G        0      0        2 
  27 chr27_12536063     AOna    A    G        0      0        2 
  27 chr27_12536063     ASom    A    G        0      0        2 
  27 chr27_12536063     HCab    A    G        0      0        2 
  27 chr27_12536063     HPrz    A    G        0      0        2 
  27 chr27_12536063     ZBoe    A    G        0      0        2 
  27 chr27_12536063     ZGre    A    G        0      0        2 
  27 chr27_12536063     ZHar    A    G        0      0        2 
  27 chr27_12536063   Sample    A    G        0      0        2 
  27 chr27_12544203     AAsi    G    A        0      0        2 
  27 chr27_12544203     AKia    G    A        0      0        2 
  27 chr27_12544203     AOna    G    A        0      0        2 
  27 chr27_12544203     ASom    G    A        0      0        2 
  27 chr27_12544203     HCab    G    A        1      2        2 
  27 chr27_12544203     HPrz    G    A        1      2        2 
  27 chr27_12544203     ZBoe    G    A        0      0        2 
  27 chr27_12544203     ZGre    G    A        0      0        2 
  27 chr27_12544203     ZHar    G    A        0      0        2 
  27 chr27_12544203   Sample    G    A        0      0        2 
  27 chr27_12550018     AAsi    T    C        0      0        2 
  27 chr27_12550018     AKia    T    C        0      0        2 
  27 chr27_12550018     AOna    T    C        0      0        2 
  27 chr27_12550018     ASom    T    C        0      0        2 
  27 chr27_12550018     HCab    T    C        1      2        2 
  27 chr27_12550018     HPrz    T    C        1      2        2 
  27 chr27_12550018     ZBoe    T    C        0      0        2 
  27 chr27_12550018     ZGre    T    C        0      0        2 
  27 chr27_12550018     ZHar    T    C        0      0        2 
  27 chr27_12550018   Sample    T    C        0      0        2 
  27 chr27_12566549     AAsi    T    G        0      0        2 
  27 chr27_12566549     AKia    T    G        0      0        2 
  27 chr27_12566549     AOna    T    G        0      0        2 
  27 chr27_12566549     ASom    T    G        0      0        2 
  27 chr27_12566549     HCab    T    G        0      0        2 
  27 chr27_12566549     HPrz    T    G        0      0        2 
  27 chr27_12566549     ZBoe    T    G        0      0        2 
  27 chr27_12566549     ZGre    T    G        1      2        2 
  27 chr27_12566549     ZHar    T    G        0      0        2 
  27 chr27_12566549   Sample    T    G        0      0        2 
  27 chr27_12570039     AAsi    C    G        0      0        2 
  27 chr27_12570039     AKia    C    G        0      0        2 
  27 chr27_12570039     AOna    C    G        0      0        2 
  27 chr27_12570039     ASom    C    G        0      0        2 
  27 chr27_12570039     HCab    C    G        0      0        2 
  27 chr27_12570039     HPrz    C    G      0.5      1        2 
  27 chr27_12570039     ZBoe    C    G        0      0        2 
  27 chr27_12570039     ZGre    C    G        0      0        2 
  27 chr27_12570039     ZHar    C    G        0      0        2 
  27 chr27_12570039   Sample    C    G        0      0        2 
  27 chr27_12571525     AAsi    T    C        0      0        2 
  27 chr27_12571525     AKia    T    C        0      0        2 
  27 chr27_12571525     AOna    T    C        0      0        2 
  27 chr27_12571525     ASom    T    C        0      0        2 
  27 chr27_12571525     HCab    T    C        0      0        2 
  27 chr27_12571525     HPrz    T    C      0.5      1        2 
  27 chr27_12571525     ZBoe    T    C        0      0        2 
  27 chr27_12571525     ZGre    T    C        0      0        2 
  27 chr27_12571525     ZHar    T    C        0      0        2 
  27 chr27_12571525   Sample    T    C        0      0        2 
  27 chr27_12579986     AAsi    C    G        0      0        2 
  27 chr27_12579986     AKia    C    G        0      0        2 
  27 chr27_12579986     AOna    C    G        0      0        2 
  27 chr27_12579986     ASom    C    G        0      0        2 
  27 chr27_12579986     HCab    C    G        1      2        2 
  27 chr27_12579986     HPrz    C    G        1      2        2 
  27 chr27_12579986     ZBoe    C    G        0      0        2 
  27 chr27_12579986     ZGre    C    G        0      0        2 
  27 chr27_12579986     ZHar    C    G        0      0        2 
  27 chr27_12579986   Sample    C    G        0      0        2 
  27 chr27_12583089     AAsi    C    G        0      0        2 
  27 chr27_12583089     AKia    C    G        0      0        2 
  27 chr27_12583089     AOna    C    G        0      0        2 
  27 chr27_12583089     ASom    C    G        0      0        2 
  27 chr27_12583089     HCab    C    G        1      2        2 
  27 chr27_12583089     HPrz    C    G        1      2        2 
  27 chr27_12583089     ZBoe    C    G        0      0        2 
  27 chr27_12583089     ZGre    C    G        0      0        2 
  27 chr27_12583089     ZHar    C    G        0      0        2 
  27 chr27_12583089   Sample    C    G        0      0        2 
  27 chr27_12585904     AAsi    G    T        0      0        2 
  27 chr27_12585904     AKia    G    T        0      0        2 
  27 chr27_12585904     AOna    G    T        1      2        2 
  27 chr27_12585904     ASom    G    T        0      0        2 
  27 chr27_12585904     HCab    G    T        0      0        2 
  27 chr27_12585904     HPrz    G    T        0      0        2 
  27 chr27_12585904     ZBoe    G    T        0      0        2 
  27 chr27_12585904     ZGre    G    T        0      0        2 
  27 chr27_12585904     ZHar    G    T        0      0        2 
  27 chr27_12585904   Sample    G    T        0      0        2 
  27 chr27_12586495     AAsi    T    G        0      0        2 
  27 chr27_12586495     AKia    T    G        0      0        2 
  27 chr27_12586495     AOna    T    G        0      0        2 
  27 chr27_12586495     ASom    T    G        0      0        2 
  27 chr27_12586495     HCab    T    G        0      0        2 
  27 chr27_12586495     HPrz    T    G        0      0        2 
  27 chr27_12586495     ZBoe    T    G        0      0        2 
  27 chr27_12586495     ZGre    T    G      0.5      1        2 
  27 chr27_12586495     ZHar    T    G        0      0        2 
  27 chr27_12586495   Sample    T    G        0      0        2 
  27 chr27_12587377     AAsi    C    T        0      0        2 
  27 chr27_12587377     AKia    C    T        0      0        2 
  27 chr27_12587377     AOna    C    T        0      0        2 
  27 chr27_12587377     ASom    C    T        0      0        2 
  27 chr27_12587377     HCab    C    T        0      0        2 
  27 chr27_12587377     HPrz    C    T        0      0        2 
  27 chr27_12587377     ZBoe    C    T      0.5      1        2 
  27 chr27_12587377     ZGre    C    T        0      0        2 
  27 chr27_12587377     ZHar    C    T        0      0        2 
  27 chr27_12587377   Sample    C    T        0      0        2 
  27 chr27_12595138     AAsi    C    T        0      0        2 
  27 chr27_12595138     AKia    C    T        0      0        2 
  27 chr27_12595138     AOna    C    T        0      0        2 
  27 chr27_12595138     ASom    C    T        0      0        2 
  27 chr27_12595138     HCab    C    T        1      2        2 
  27 chr27_12595138     HPrz    C    T        1      2        2 
  27 chr27_12595138     ZBoe    C    T        0      0        2 
  27 chr27_12595138     ZGre    C    T        0      0        2 
  27 chr27_12595138     ZHar    C    T        0      0        2 
  27 chr27_12595138   Sample    C    T        0      0        2 
  27 chr27_12602003     AAsi    T    C        0      0        2 
  27 chr27_12602003     AKia    T    C        0      0        2 
  27 chr27_12602003     AOna    T    C        0      0        2 
  27 chr27_12602003     ASom    T    C        0      0        2 
  27 chr27_12602003     HCab    T    C        0      0        2 
  27 chr27_12602003     HPrz    T    C        0      0        2 
  27 chr27_12602003     ZBoe    T    C      0.5      1        2 
  27 chr27_12602003     ZGre    T    C        0      0        2 
  27 chr27_12602003     ZHar    T    C        0      0        2 
  27 chr27_12602003   Sample    T    C        0      0        2 
  27 chr27_12613613     AAsi    T    A      0.5      1        2 
  27 chr27_12613613     AKia    T    A        0      0        2 
  27 chr27_12613613     AOna    T    A        0      0        2 
  27 chr27_12613613     ASom    T    A      0.5      1        2 
  27 chr27_12613613     HCab    T    A        0      0        2 
  27 chr27_12613613     HPrz    T    A        0      0        2 
  27 chr27_12613613     ZBoe    T    A        0      0        2 
  27 chr27_12613613     ZGre    T    A        0      0        2 
  27 chr27_12613613     ZHar    T    A        0      0        2 
  27 chr27_12613613   Sample    T    A        0      0        2 
  27 chr27_12615740     AAsi    T    C        0      0        2 
  27 chr27_12615740     AKia    T    C        0      0        2 
  27 chr27_12615740     AOna    T    C        0      0        2 
  27 chr27_12615740     ASom    T    C        0      0        2 
  27 chr27_12615740     HCab    T    C        1      2        2 
  27 chr27_12615740     HPrz    T    C        1      2        2 
  27 chr27_12615740     ZBoe    T    C        0      0        2 
  27 chr27_12615740     ZGre    T    C        0      0        2 
  27 chr27_12615740     ZHar    T    C        0      0        2 
  27 chr27_12615740   Sample    T    C        0      0        2 
  27 chr27_12618824     AAsi    A    G        0      0        2 
  27 chr27_12618824     AKia    A    G        0      0        2 
  27 chr27_12618824     AOna    A    G        0      0        2 
  27 chr27_12618824     ASom    A    G        0      0        2 
  27 chr27_12618824     HCab    A    G        1      2        2 
  27 chr27_12618824     HPrz    A    G        1      2        2 
  27 chr27_12618824     ZBoe    A    G        0      0        2 
  27 chr27_12618824     ZGre    A    G        0      0        2 
  27 chr27_12618824     ZHar    A    G        0      0        2 
  27 chr27_12618824   Sample    A    G        0      0        2 
  27 chr27_12620654     AAsi    A    G        0      0        2 
  27 chr27_12620654     AKia    A    G        0      0        2 
  27 chr27_12620654     AOna    A    G        0      0        2 
  27 chr27_12620654     ASom    A    G        0      0        2 
  27 chr27_12620654     HCab    A    G        1      2        2 
  27 chr27_12620654     HPrz    A    G        1      2        2 
  27 chr27_12620654     ZBoe    A    G        0      0        2 
  27 chr27_12620654     ZGre    A    G        0      0        2 
  27 chr27_12620654     ZHar    A    G        0      0        2 
  27 chr27_12620654   Sample    A    G        0      0        2 
  27 chr27_12621648     AAsi    C    T        0      0        2 
  27 chr27_12621648     AKia    C    T        0      0        2 
  27 chr27_12621648     AOna    C    T        0      0        2 
  27 chr27_12621648     ASom    C    T        0      0        2 
  27 chr27_12621648     HCab    C    T        1      2        2 
  27 chr27_12621648     HPrz    C    T        1      2        2 
  27 chr27_12621648     ZBoe    C    T        0      0        2 
  27 chr27_12621648     ZGre    C    T        0      0        2 
  27 chr27_12621648     ZHar    C    T        0      0        2 
  27 chr27_12621648   Sample    C    T        0      0        2 
  27 chr27_12623829     AAsi    T    C        0      0        2 
  27 chr27_12623829     AKia    T    C        1      2        2 
  27 chr27_12623829     AOna    T    C      0.5      1        2 
  27 chr27_12623829     ASom    T    C        0      0        2 
  27 chr27_12623829     HCab    T    C        0      0        2 
  27 chr27_12623829     HPrz    T    C        0      0        2 
  27 chr27_12623829     ZBoe    T    C        0      0        2 
  27 chr27_12623829     ZGre    T    C        0      0        2 
  27 chr27_12623829     ZHar    T    C        0      0        2 
  27 chr27_12623829   Sample    T    C        0      0        2 
  27 chr27_12627210     AAsi    C    A      0.5      1        2 
  27 chr27_12627210     AKia    C    A        0      0        2 
  27 chr27_12627210     AOna    C    A        0      0        2 
  27 chr27_12627210     ASom    C    A        0      0        2 
  27 chr27_12627210     HCab    C    A        0      0        2 
  27 chr27_12627210     HPrz    C    A        0      0        2 
  27 chr27_12627210     ZBoe    C    A        0      0        2 
  27 chr27_12627210     ZGre    C    A        0      0        2 
  27 chr27_12627210     ZHar    C    A        0      0        2 
  27 chr27_12627210   Sample    C    A        0      0        2 
  27 chr27_12631763     AAsi    G    A        0      0        2 
  27 chr27_12631763     AKia    G    A        0      0        2 
  27 chr27_12631763     AOna    G    A        0      0        2 
  27 chr27_12631763     ASom    G    A        0      0        2 
  27 chr27_12631763     HCab    G    A        1      2        2 
  27 chr27_12631763     HPrz    G    A        1      2        2 
  27 chr27_12631763     ZBoe    G    A        0      0        2 
  27 chr27_12631763     ZGre    G    A        0      0        2 
  27 chr27_12631763     ZHar    G    A        0      0        2 
  27 chr27_12631763   Sample    G    A        0      0        2 
  27 chr27_12634708     AAsi    T    C        0      0        2 
  27 chr27_12634708     AKia    T    C        1      2        2 
  27 chr27_12634708     AOna    T    C      0.5      1        2 
  27 chr27_12634708     ASom    T    C        0      0        2 
  27 chr27_12634708     HCab    T    C        0      0        2 
  27 chr27_12634708     HPrz    T    C        0      0        2 
  27 chr27_12634708     ZBoe    T    C        0      0        2 
  27 chr27_12634708     ZGre    T    C      0.5      1        2 
  27 chr27_12634708     ZHar    T    C        0      0        2 
  27 chr27_12634708   Sample    T    C        0      0        2 
  27 chr27_12644193     AAsi    C    T        0      0        2 
  27 chr27_12644193     AKia    C    T        1      2        2 
  27 chr27_12644193     AOna    C    T        0      0        2 
  27 chr27_12644193     ASom    C    T        0      0        2 
  27 chr27_12644193     HCab    C    T        0      0        2 
  27 chr27_12644193     HPrz    C    T        0      0        2 
  27 chr27_12644193     ZBoe    C    T        0      0        2 
  27 chr27_12644193     ZGre    C    T        0      0        2 
  27 chr27_12644193     ZHar    C    T        0      0        2 
  27 chr27_12644193   Sample    C    T        0      0        2 
  27 chr27_12659899     AAsi    T    G        0      0        2 
  27 chr27_12659899     AKia    T    G        0      0        2 
  27 chr27_12659899     AOna    T    G        0      0        2 
  27 chr27_12659899     ASom    T    G        0      0        2 
  27 chr27_12659899     HCab    T    G        1      2        2 
  27 chr27_12659899     HPrz    T    G        1      2        2 
  27 chr27_12659899     ZBoe    T    G        0      0        2 
  27 chr27_12659899     ZGre    T    G        0      0        2 
  27 chr27_12659899     ZHar    T    G        0      0        2 
  27 chr27_12659899   Sample    T    G        0      0        2 
  27 chr27_12671439     AAsi    T    C        0      0        2 
  27 chr27_12671439     AKia    T    C        0      0        2 
  27 chr27_12671439     AOna    T    C        0      0        2 
  27 chr27_12671439     ASom    T    C        1      2        2 
  27 chr27_12671439     HCab    T    C        0      0        2 
  27 chr27_12671439     HPrz    T    C        0      0        2 
  27 chr27_12671439     ZBoe    T    C        0      0        2 
  27 chr27_12671439     ZGre    T    C        0      0        2 
  27 chr27_12671439     ZHar    T    C        0      0        2 
  27 chr27_12671439   Sample    T    C        0      0        2 
  27 chr27_12674855     AAsi    A    T        0      0        2 
  27 chr27_12674855     AKia    A    T        0      0        2 
  27 chr27_12674855     AOna    A    T        0      0        2 
  27 chr27_12674855     ASom    A    T        0      0        2 
  27 chr27_12674855     HCab    A    T        0      0        2 
  27 chr27_12674855     HPrz    A    T        0      0        2 
  27 chr27_12674855     ZBoe    A    T        0      0        2 
  27 chr27_12674855     ZGre    A    T        0      0        2 
  27 chr27_12674855     ZHar    A    T        1      2        2 
  27 chr27_12674855   Sample    A    T        0      0        2 
  27 chr27_12679355     AAsi    A    G        0      0        2 
  27 chr27_12679355     AKia    A    G        0      0        2 
  27 chr27_12679355     AOna    A    G        0      0        2 
  27 chr27_12679355     ASom    A    G      0.5      1        2 
  27 chr27_12679355     HCab    A    G        0      0        2 
  27 chr27_12679355     HPrz    A    G        0      0        2 
  27 chr27_12679355     ZBoe    A    G        0      0        2 
  27 chr27_12679355     ZGre    A    G        0      0        2 
  27 chr27_12679355     ZHar    A    G        0      0        2 
  27 chr27_12679355   Sample    A    G        0      0        2 
  27 chr27_12697603     AAsi    C    T        1      2        2 
  27 chr27_12697603     AKia    C    T        0      0        2 
  27 chr27_12697603     AOna    C    T        0      0        2 
  27 chr27_12697603     ASom    C    T        1      2        2 
  27 chr27_12697603     HCab    C    T        0      0        2 
  27 chr27_12697603     HPrz    C    T        0      0        2 
  27 chr27_12697603     ZBoe    C    T        0      0        2 
  27 chr27_12697603     ZGre    C    T        0      0        2 
  27 chr27_12697603     ZHar    C    T        0      0        2 
  27 chr27_12697603   Sample    C    T        1      2        2 
  27 chr27_12700812     AAsi    G    T        0      0        2 
  27 chr27_12700812     AKia    G    T        0      0        2 
  27 chr27_12700812     AOna    G    T        0      0        2 
  27 chr27_12700812     ASom    G    T      0.5      1        2 
  27 chr27_12700812     HCab    G    T        0      0        2 
  27 chr27_12700812     HPrz    G    T        0      0        2 
  27 chr27_12700812     ZBoe    G    T        0      0        2 
  27 chr27_12700812     ZGre    G    T        0      0        2 
  27 chr27_12700812     ZHar    G    T        0      0        2 
  27 chr27_12700812   Sample    G    T        0      0        2 
  27 chr27_12710156     AAsi    T    C        0      0        2 
  27 chr27_12710156     AKia    T    C        0      0        2 
  27 chr27_12710156     AOna    T    C        0      0        2 
  27 chr27_12710156     ASom    T    C        0      0        2 
  27 chr27_12710156     HCab    T    C        0      0        2 
  27 chr27_12710156     HPrz    T    C        0      0        2 
  27 chr27_12710156     ZBoe    T    C        0      0        2 
  27 chr27_12710156     ZGre    T    C        1      2        2 
  27 chr27_12710156     ZHar    T    C        0      0        2 
  27 chr27_12710156   Sample    T    C        0      0        2 
  27 chr27_12715519     AAsi    A    T        1      2        2 
  27 chr27_12715519     AKia    A    T        0      0        2 
  27 chr27_12715519     AOna    A    T        0      0        2 
  27 chr27_12715519     ASom    A    T        1      2        2 
  27 chr27_12715519     HCab    A    T        0      0        2 
  27 chr27_12715519     HPrz    A    T        0      0        2 
  27 chr27_12715519     ZBoe    A    T        0      0        2 
  27 chr27_12715519     ZGre    A    T        0      0        2 
  27 chr27_12715519     ZHar    A    T        0      0        2 
  27 chr27_12715519   Sample    A    T        1      2        2 
  27 chr27_12719826     AAsi    T    G        0      0        2 
  27 chr27_12719826     AKia    T    G        0      0        2 
  27 chr27_12719826     AOna    T    G        0      0        2 
  27 chr27_12719826     ASom    T    G        0      0        2 
  27 chr27_12719826     HCab    T    G        1      2        2 
  27 chr27_12719826     HPrz    T    G        1      2        2 
  27 chr27_12719826     ZBoe    T    G        0      0        2 
  27 chr27_12719826     ZGre    T    G        0      0        2 
  27 chr27_12719826     ZHar    T    G        0      0        2 
  27 chr27_12719826   Sample    T    G        0      0        2 
  27 chr27_12728551     AAsi    C    T        0      0        2 
  27 chr27_12728551     AKia    C    T        0      0        2 
  27 chr27_12728551     AOna    C    T        0      0        2 
  27 chr27_12728551     ASom    C    T        0      0        2 
  27 chr27_12728551     HCab    C    T        1      2        2 
  27 chr27_12728551     HPrz    C    T        1      2        2 
  27 chr27_12728551     ZBoe    C    T        0      0        2 
  27 chr27_12728551     ZGre    C    T        0      0        2 
  27 chr27_12728551     ZHar    C    T        0      0        2 
  27 chr27_12728551   Sample    C    T        0      0        2 
  27 chr27_12739013     AAsi    T    G        0      0        2 
  27 chr27_12739013     AKia    T    G        0      0        2 
  27 chr27_12739013     AOna    T    G      0.5      1        2 
  27 chr27_12739013     ASom    T    G        0      0        2 
  27 chr27_12739013     HCab    T    G        0      0        2 
  27 chr27_12739013     HPrz    T    G        0      0        2 
  27 chr27_12739013     ZBoe    T    G        0      0        2 
  27 chr27_12739013     ZGre    T    G        0      0        2 
  27 chr27_12739013     ZHar    T    G        0      0        2 
  27 chr27_12739013   Sample    T    G        0      0        2 
  27 chr27_12743604     AAsi    C    A        0      0        2 
  27 chr27_12743604     AKia    C    A        0      0        2 
  27 chr27_12743604     AOna    C    A        0      0        2 
  27 chr27_12743604     ASom    C    A        0      0        2 
  27 chr27_12743604     HCab    C    A        0      0        2 
  27 chr27_12743604     HPrz    C    A      0.5      1        2 
  27 chr27_12743604     ZBoe    C    A        0      0        2 
  27 chr27_12743604     ZGre    C    A        0      0        2 
  27 chr27_12743604     ZHar    C    A        0      0        2 
  27 chr27_12743604   Sample    C    A        0      0        2 
  27 chr27_12744336     AAsi    A    G        0      0        2 
  27 chr27_12744336     AKia    A    G        0      0        2 
  27 chr27_12744336     AOna    A    G        0      0        2 
  27 chr27_12744336     ASom    A    G        0      0        2 
  27 chr27_12744336     HCab    A    G        0      0        2 
  27 chr27_12744336     HPrz    A    G        0      0        2 
  27 chr27_12744336     ZBoe    A    G      0.5      1        2 
  27 chr27_12744336     ZGre    A    G        0      0        2 
  27 chr27_12744336     ZHar    A    G        0      0        2 
  27 chr27_12744336   Sample    A    G        0      0        2 
  27 chr27_12749131     AAsi    G    T        0      0        2 
  27 chr27_12749131     AKia    G    T        0      0        2 
  27 chr27_12749131     AOna    G    T        0      0        2 
  27 chr27_12749131     ASom    G    T        0      0        2 
  27 chr27_12749131     HCab    G    T        1      2        2 
  27 chr27_12749131     HPrz    G    T        1      2        2 
  27 chr27_12749131     ZBoe    G    T        0      0        2 
  27 chr27_12749131     ZGre    G    T        0      0        2 
  27 chr27_12749131     ZHar    G    T        0      0        2 
  27 chr27_12749131   Sample    G    T        0      0        2 
  27 chr27_12750121     AAsi    C    T      0.5      1        2 
  27 chr27_12750121     AKia    C    T        0      0        2 
  27 chr27_12750121     AOna    C    T        0      0        2 
  27 chr27_12750121     ASom    C    T        0      0        2 
  27 chr27_12750121     HCab    C    T        0      0        2 
  27 chr27_12750121     HPrz    C    T        0      0        2 
  27 chr27_12750121     ZBoe    C    T        0      0        2 
  27 chr27_12750121     ZGre    C    T        0      0        2 
  27 chr27_12750121     ZHar    C    T        0      0        2 
  27 chr27_12750121   Sample    C    T        0      0        2 
  27 chr27_12753025     AAsi    A    G        0      0        2 
  27 chr27_12753025     AKia    A    G        0      0        2 
  27 chr27_12753025     AOna    A    G        0      0        2 
  27 chr27_12753025     ASom    A    G        0      0        2 
  27 chr27_12753025     HCab    A    G        1      2        2 
  27 chr27_12753025     HPrz    A    G        1      2        2 
  27 chr27_12753025     ZBoe    A    G        0      0        2 
  27 chr27_12753025     ZGre    A    G        0      0        2 
  27 chr27_12753025     ZHar    A    G        0      0        2 
  27 chr27_12753025   Sample    A    G        0      0        2 
  27 chr27_12753992     AAsi    T    C        0      0        2 
  27 chr27_12753992     AKia    T    C        0      0        2 
  27 chr27_12753992     AOna    T    C        0      0        2 
  27 chr27_12753992     ASom    T    C        0      0        2 
  27 chr27_12753992     HCab    T    C        1      2        2 
  27 chr27_12753992     HPrz    T    C        1      2        2 
  27 chr27_12753992     ZBoe    T    C        0      0        2 
  27 chr27_12753992     ZGre    T    C        0      0        2 
  27 chr27_12753992     ZHar    T    C        0      0        2 
  27 chr27_12753992   Sample    T    C        0      0        2 
  27 chr27_12754497     AAsi    G    T        0      0        2 
  27 chr27_12754497     AKia    G    T        0      0        2 
  27 chr27_12754497     AOna    G    T      0.5      1        2 
  27 chr27_12754497     ASom    G    T        0      0        2 
  27 chr27_12754497     HCab    G    T        0      0        2 
  27 chr27_12754497     HPrz    G    T        0      0        2 
  27 chr27_12754497     ZBoe    G    T        0      0        2 
  27 chr27_12754497     ZGre    G    T        0      0        2 
  27 chr27_12754497     ZHar    G    T        0      0        2 
  27 chr27_12754497   Sample    G    T        0      0        2 
  27 chr27_12759571     AAsi    A    C        0      0        2 
  27 chr27_12759571     AKia    A    C        1      2        2 
  27 chr27_12759571     AOna    A    C        0      0        2 
  27 chr27_12759571     ASom    A    C        0      0        2 
  27 chr27_12759571     HCab    A    C        0      0        2 
  27 chr27_12759571     HPrz    A    C        0      0        2 
  27 chr27_12759571     ZBoe    A    C        0      0        2 
  27 chr27_12759571     ZGre    A    C        0      0        2 
  27 chr27_12759571     ZHar    A    C        0      0        2 
  27 chr27_12759571   Sample    A    C        0      0        2 
  27 chr27_12763810     AAsi    T    C        0      0        2 
  27 chr27_12763810     AKia    T    C        0      0        2 
  27 chr27_12763810     AOna    T    C        0      0        2 
  27 chr27_12763810     ASom    T    C        0      0        2 
  27 chr27_12763810     HCab    T    C        0      0        2 
  27 chr27_12763810     HPrz    T    C      0.5      1        2 
  27 chr27_12763810     ZBoe    T    C        0      0        2 
  27 chr27_12763810     ZGre    T    C        0      0        2 
  27 chr27_12763810     ZHar    T    C        0      0        2 
  27 chr27_12763810   Sample    T    C        0      0        2 
  27 chr27_12767211     AAsi    T    C        0      0        2 
  27 chr27_12767211     AKia    T    C        0      0        2 
  27 chr27_12767211     AOna    T    C        0      0        2 
  27 chr27_12767211     ASom    T    C        0      0        2 
  27 chr27_12767211     HCab    T    C        0      0        2 
  27 chr27_12767211     HPrz    T    C        0      0        2 
  27 chr27_12767211     ZBoe    T    C        1      2        2 
  27 chr27_12767211     ZGre    T    C        1      2        2 
  27 chr27_12767211     ZHar    T    C        1      2        2 
  27 chr27_12767211   Sample    T    C        0      0        2 
  27 chr27_12770024     AAsi    C    T        0      0        2 
  27 chr27_12770024     AKia    C    T        0      0        2 
  27 chr27_12770024     AOna    C    T        0      0        2 
  27 chr27_12770024     ASom    C    T        0      0        2 
  27 chr27_12770024     HCab    C    T        1      2        2 
  27 chr27_12770024     HPrz    C    T        1      2        2 
  27 chr27_12770024     ZBoe    C    T        0      0        2 
  27 chr27_12770024     ZGre    C    T        0      0        2 
  27 chr27_12770024     ZHar    C    T        0      0        2 
  27 chr27_12770024   Sample    C    T        0      0        2 
  27 chr27_12774531     AAsi    T    C        0      0        2 
  27 chr27_12774531     AKia    T    C        1      2        2 
  27 chr27_12774531     AOna    T    C      0.5      1        2 
  27 chr27_12774531     ASom    T    C        0      0        2 
  27 chr27_12774531     HCab    T    C        0      0        2 
  27 chr27_12774531     HPrz    T    C        0      0        2 
  27 chr27_12774531     ZBoe    T    C        0      0        2 
  27 chr27_12774531     ZGre    T    C        0      0        2 
  27 chr27_12774531     ZHar    T    C        0      0        2 
  27 chr27_12774531   Sample    T    C        0      0        2 
  27 chr27_12779699     AAsi    C    G        0      0        2 
  27 chr27_12779699     AKia    C    G        0      0        2 
  27 chr27_12779699     AOna    C    G        0      0        2 
  27 chr27_12779699     ASom    C    G        1      2        2 
  27 chr27_12779699     HCab    C    G        0      0        2 
  27 chr27_12779699     HPrz    C    G        0      0        2 
  27 chr27_12779699     ZBoe    C    G        0      0        2 
  27 chr27_12779699     ZGre    C    G        0      0        2 
  27 chr27_12779699     ZHar    C    G        0      0        2 
  27 chr27_12779699   Sample    C    G        0      0        2 
  27 chr27_12785988     AAsi    A    G        0      0        2 
  27 chr27_12785988     AKia    A    G        0      0        2 
  27 chr27_12785988     AOna    A    G        0      0        2 
  27 chr27_12785988     ASom    A    G        0      0        2 
  27 chr27_12785988     HCab    A    G        1      2        2 
  27 chr27_12785988     HPrz    A    G        1      2        2 
  27 chr27_12785988     ZBoe    A    G        0      0        2 
  27 chr27_12785988     ZGre    A    G        0      0        2 
  27 chr27_12785988     ZHar    A    G        0      0        2 
  27 chr27_12785988   Sample    A    G        0      0        2 
  27 chr27_12787307     AAsi    T    C        0      0        2 
  27 chr27_12787307     AKia    T    C        0      0        2 
  27 chr27_12787307     AOna    T    C        0      0        2 
  27 chr27_12787307     ASom    T    C        0      0        2 
  27 chr27_12787307     HCab    T    C        0      0        2 
  27 chr27_12787307     HPrz    T    C        0      0        2 
  27 chr27_12787307     ZBoe    T    C      0.5      1        2 
  27 chr27_12787307     ZGre    T    C        0      0        2 
  27 chr27_12787307     ZHar    T    C        0      0        2 
  27 chr27_12787307   Sample    T    C        0      0        2 
  27 chr27_12789522     AAsi    T    C        0      0        2 
  27 chr27_12789522     AKia    T    C        0      0        2 
  27 chr27_12789522     AOna    T    C        0      0        2 
  27 chr27_12789522     ASom    T    C        0      0        2 
  27 chr27_12789522     HCab    T    C        1      2        2 
  27 chr27_12789522     HPrz    T    C        1      2        2 
  27 chr27_12789522     ZBoe    T    C        0      0        2 
  27 chr27_12789522     ZGre    T    C        0      0        2 
  27 chr27_12789522     ZHar    T    C        0      0        2 
  27 chr27_12789522   Sample    T    C        0      0        2 
  27 chr27_12796502     AAsi    C    T        0      0        2 
  27 chr27_12796502     AKia    C    T        0      0        2 
  27 chr27_12796502     AOna    C    T        0      0        2 
  27 chr27_12796502     ASom    C    T        0      0        2 
  27 chr27_12796502     HCab    C    T        0      0        2 
  27 chr27_12796502     HPrz    C    T        0      0        2 
  27 chr27_12796502     ZBoe    C    T        1      2        2 
  27 chr27_12796502     ZGre    C    T        1      2        2 
  27 chr27_12796502     ZHar    C    T        0      0        2 
  27 chr27_12796502   Sample    C    T        0      0        2 
  27 chr27_12812831     AAsi    T    C        0      0        2 
  27 chr27_12812831     AKia    T    C        0      0        2 
  27 chr27_12812831     AOna    T    C      0.5      1        2 
  27 chr27_12812831     ASom    T    C        0      0        2 
  27 chr27_12812831     HCab    T    C        0      0        2 
  27 chr27_12812831     HPrz    T    C        0      0        2 
  27 chr27_12812831     ZBoe    T    C        0      0        2 
  27 chr27_12812831     ZGre    T    C        0      0        2 
  27 chr27_12812831     ZHar    T    C        0      0        2 
  27 chr27_12812831   Sample    T    C        0      0        2 
  27 chr27_12818355     AAsi    C    T        0      0        2 
  27 chr27_12818355     AKia    C    T        1      2        2 
  27 chr27_12818355     AOna    C    T      0.5      1        2 
  27 chr27_12818355     ASom    C    T        0      0        2 
  27 chr27_12818355     HCab    C    T        0      0        2 
  27 chr27_12818355     HPrz    C    T        0      0        2 
  27 chr27_12818355     ZBoe    C    T        0      0        2 
  27 chr27_12818355     ZGre    C    T        0      0        2 
  27 chr27_12818355     ZHar    C    T        0      0        2 
  27 chr27_12818355   Sample    C    T        0      0        2 
  27 chr27_12821881     AAsi    C    A        0      0        2 
  27 chr27_12821881     AKia    C    A        1      2        2 
  27 chr27_12821881     AOna    C    A      0.5      1        2 
  27 chr27_12821881     ASom    C    A        0      0        2 
  27 chr27_12821881     HCab    C    A        1      2        2 
  27 chr27_12821881     HPrz    C    A        1      2        2 
  27 chr27_12821881     ZBoe    C    A        0      0        2 
  27 chr27_12821881     ZGre    C    A        0      0        2 
  27 chr27_12821881     ZHar    C    A        0      0        2 
  27 chr27_12821881   Sample    C    A        0      0        2 
  27 chr27_12826773     AAsi    G    A        0      0        2 
  27 chr27_12826773     AKia    G    A        0      0        2 
  27 chr27_12826773     AOna    G    A        0      0        2 
  27 chr27_12826773     ASom    G    A        0      0        2 
  27 chr27_12826773     HCab    G    A        1      2        2 
  27 chr27_12826773     HPrz    G    A        1      2        2 
  27 chr27_12826773     ZBoe    G    A        0      0        2 
  27 chr27_12826773     ZGre    G    A        0      0        2 
  27 chr27_12826773     ZHar    G    A        0      0        2 
  27 chr27_12826773   Sample    G    A        0      0        2 
  27 chr27_12827943     AAsi    G    C        0      0        2 
  27 chr27_12827943     AKia    G    C        0      0        2 
  27 chr27_12827943     AOna    G    C        0      0        2 
  27 chr27_12827943     ASom    G    C        0      0        2 
  27 chr27_12827943     HCab    G    C        1      2        2 
  27 chr27_12827943     HPrz    G    C        0      0        2 
  27 chr27_12827943     ZBoe    G    C        0      0        2 
  27 chr27_12827943     ZGre    G    C        0      0        2 
  27 chr27_12827943     ZHar    G    C        0      0        2 
  27 chr27_12827943   Sample    G    C        0      0        2 
  27 chr27_12832223     AAsi    A    G        0      0        2 
  27 chr27_12832223     AKia    A    G        0      0        2 
  27 chr27_12832223     AOna    A    G        0      0        2 
  27 chr27_12832223     ASom    A    G        0      0        2 
  27 chr27_12832223     HCab    A    G        0      0        2 
  27 chr27_12832223     HPrz    A    G        0      0        2 
  27 chr27_12832223     ZBoe    A    G        0      0        2 
  27 chr27_12832223     ZGre    A    G        0      0        2 
  27 chr27_12832223     ZHar    A    G      0.5      1        2 
  27 chr27_12832223   Sample    A    G        0      0        2 
  27 chr27_12835570     AAsi    G    T        0      0        2 
  27 chr27_12835570     AKia    G    T        1      2        2 
  27 chr27_12835570     AOna    G    T        1      2        2 
  27 chr27_12835570     ASom    G    T        0      0        2 
  27 chr27_12835570     HCab    G    T        0      0        2 
  27 chr27_12835570     HPrz    G    T        0      0        2 
  27 chr27_12835570     ZBoe    G    T        0      0        2 
  27 chr27_12835570     ZGre    G    T        0      0        2 
  27 chr27_12835570     ZHar    G    T        0      0        2 
  27 chr27_12835570   Sample    G    T        0      0        2 
  27 chr27_12838158     AAsi    T    C        0      0        2 
  27 chr27_12838158     AKia    T    C        0      0        2 
  27 chr27_12838158     AOna    T    C        0      0        2 
  27 chr27_12838158     ASom    T    C        0      0        2 
  27 chr27_12838158     HCab    T    C        0      0        2 
  27 chr27_12838158     HPrz    T    C        0      0        2 
  27 chr27_12838158     ZBoe    T    C        1      2        2 
  27 chr27_12838158     ZGre    T    C        0      0        2 
  27 chr27_12838158     ZHar    T    C        0      0        2 
  27 chr27_12838158   Sample    T    C        0      0        2 
  27 chr27_12839750     AAsi    G    A        0      0        2 
  27 chr27_12839750     AKia    G    A        0      0        2 
  27 chr27_12839750     AOna    G    A        0      0        2 
  27 chr27_12839750     ASom    G    A        0      0        2 
  27 chr27_12839750     HCab    G    A        1      2        2 
  27 chr27_12839750     HPrz    G    A        1      2        2 
  27 chr27_12839750     ZBoe    G    A        0      0        2 
  27 chr27_12839750     ZGre    G    A        0      0        2 
  27 chr27_12839750     ZHar    G    A        0      0        2 
  27 chr27_12839750   Sample    G    A        0      0        2 
  27 chr27_12840283     AAsi    A    T        0      0        2 
  27 chr27_12840283     AKia    A    T        0      0        2 
  27 chr27_12840283     AOna    A    T        0      0        2 
  27 chr27_12840283     ASom    A    T        0      0        2 
  27 chr27_12840283     HCab    A    T        0      0        2 
  27 chr27_12840283     HPrz    A    T      0.5      1        2 
  27 chr27_12840283     ZBoe    A    T        0      0        2 
  27 chr27_12840283     ZGre    A    T        0      0        2 
  27 chr27_12840283     ZHar    A    T        0      0        2 
  27 chr27_12840283   Sample    A    T        0      0        2 
  27 chr27_12844093     AAsi    G    C        0      0        2 
  27 chr27_12844093     AKia    G    C        0      0        2 
  27 chr27_12844093     AOna    G    C        0      0        2 
  27 chr27_12844093     ASom    G    C        0      0        2 
  27 chr27_12844093     HCab    G    C        0      0        2 
  27 chr27_12844093     HPrz    G    C      0.5      1        2 
  27 chr27_12844093     ZBoe    G    C        0      0        2 
  27 chr27_12844093     ZGre    G    C        0      0        2 
  27 chr27_12844093     ZHar    G    C        0      0        2 
  27 chr27_12844093   Sample    G    C        0      0        2 
  27 chr27_12850287     AAsi    G    T        0      0        2 
  27 chr27_12850287     AKia    G    T        0      0        2 
  27 chr27_12850287     AOna    G    T        0      0        2 
  27 chr27_12850287     ASom    G    T        0      0        2 
  27 chr27_12850287     HCab    G    T        0      0        2 
  27 chr27_12850287     HPrz    G    T      0.5      1        2 
  27 chr27_12850287     ZBoe    G    T        0      0        2 
  27 chr27_12850287     ZGre    G    T        0      0        2 
  27 chr27_12850287     ZHar    G    T        0      0        2 
  27 chr27_12850287   Sample    G    T        0      0        2 
  27 chr27_12854514     AAsi    A    G        0      0        2 
  27 chr27_12854514     AKia    A    G        0      0        2 
  27 chr27_12854514     AOna    A    G        0      0        2 
  27 chr27_12854514     ASom    A    G        0      0        2 
  27 chr27_12854514     HCab    A    G        0      0        2 
  27 chr27_12854514     HPrz    A    G        0      0        2 
  27 chr27_12854514     ZBoe    A    G        0      0        2 
  27 chr27_12854514     ZGre    A    G        1      2        2 
  27 chr27_12854514     ZHar    A    G        0      0        2 
  27 chr27_12854514   Sample    A    G        0      0        2 
  27 chr27_12855967     AAsi    T    C        0      0        2 
  27 chr27_12855967     AKia    T    C        0      0        2 
  27 chr27_12855967     AOna    T    C        0      0        2 
  27 chr27_12855967     ASom    T    C        0      0        2 
  27 chr27_12855967     HCab    T    C        0      0        2 
  27 chr27_12855967     HPrz    T    C        0      0        2 
  27 chr27_12855967     ZBoe    T    C        1      2        2 
  27 chr27_12855967     ZGre    T    C        0      0        2 
  27 chr27_12855967     ZHar    T    C        0      0        2 
  27 chr27_12855967   Sample    T    C        0      0        2 
  27 chr27_12856366     AAsi    T    C        0      0        2 
  27 chr27_12856366     AKia    T    C        0      0        2 
  27 chr27_12856366     AOna    T    C        0      0        2 
  27 chr27_12856366     ASom    T    C        0      0        2 
  27 chr27_12856366     HCab    T    C        1      2        2 
  27 chr27_12856366     HPrz    T    C        0      0        2 
  27 chr27_12856366     ZBoe    T    C        0      0        2 
  27 chr27_12856366     ZGre    T    C        0      0        2 
  27 chr27_12856366     ZHar    T    C        0      0        2 
  27 chr27_12856366   Sample    T    C        0      0        2 
  27 chr27_12856698     AAsi    A    G        0      0        2 
  27 chr27_12856698     AKia    A    G        1      2        2 
  27 chr27_12856698     AOna    A    G        0      0        2 
  27 chr27_12856698     ASom    A    G        0      0        2 
  27 chr27_12856698     HCab    A    G        0      0        2 
  27 chr27_12856698     HPrz    A    G        0      0        2 
  27 chr27_12856698     ZBoe    A    G        0      0        2 
  27 chr27_12856698     ZGre    A    G        0      0        2 
  27 chr27_12856698     ZHar    A    G        0      0        2 
  27 chr27_12856698   Sample    A    G        0      0        2 
  27 chr27_12858035     AAsi    T    A        0      0        2 
  27 chr27_12858035     AKia    T    A        0      0        2 
  27 chr27_12858035     AOna    T    A        0      0        2 
  27 chr27_12858035     ASom    T    A        1      2        2 
  27 chr27_12858035     HCab    T    A        0      0        2 
  27 chr27_12858035     HPrz    T    A        0      0        2 
  27 chr27_12858035     ZBoe    T    A        0      0        2 
  27 chr27_12858035     ZGre    T    A        0      0        2 
  27 chr27_12858035     ZHar    T    A        0      0        2 
  27 chr27_12858035   Sample    T    A        0      0        2 
  27 chr27_12872905     AAsi    T    C        0      0        2 
  27 chr27_12872905     AKia    T    C        0      0        2 
  27 chr27_12872905     AOna    T    C      0.5      1        2 
  27 chr27_12872905     ASom    T    C        0      0        2 
  27 chr27_12872905     HCab    T    C        0      0        2 
  27 chr27_12872905     HPrz    T    C        0      0        2 
  27 chr27_12872905     ZBoe    T    C        0      0        2 
  27 chr27_12872905     ZGre    T    C        0      0        2 
  27 chr27_12872905     ZHar    T    C        0      0        2 
  27 chr27_12872905   Sample    T    C        0      0        2 
  27 chr27_12878932     AAsi    T    C        0      0        2 
  27 chr27_12878932     AKia    T    C        1      2        2 
  27 chr27_12878932     AOna    T    C        0      0        2 
  27 chr27_12878932     ASom    T    C        0      0        2 
  27 chr27_12878932     HCab    T    C        0      0        2 
  27 chr27_12878932     HPrz    T    C        0      0        2 
  27 chr27_12878932     ZBoe    T    C        1      2        2 
  27 chr27_12878932     ZGre    T    C        0      0        2 
  27 chr27_12878932     ZHar    T    C        1      2        2 
  27 chr27_12878932   Sample    T    C        0      0        2 
  27 chr27_12880341     AAsi    C    A        0      0        2 
  27 chr27_12880341     AKia    C    A        0      0        2 
  27 chr27_12880341     AOna    C    A        0      0        2 
  27 chr27_12880341     ASom    C    A      0.5      1        2 
  27 chr27_12880341     HCab    C    A        0      0        2 
  27 chr27_12880341     HPrz    C    A        0      0        2 
  27 chr27_12880341     ZBoe    C    A        0      0        2 
  27 chr27_12880341     ZGre    C    A        0      0        2 
  27 chr27_12880341     ZHar    C    A        0      0        2 
  27 chr27_12880341   Sample    C    A        0      0        2 
  27 chr27_12885380     AAsi    A    C        0      0        2 
  27 chr27_12885380     AKia    A    C        1      2        2 
  27 chr27_12885380     AOna    A    C      0.5      1        2 
  27 chr27_12885380     ASom    A    C        0      0        2 
  27 chr27_12885380     HCab    A    C        0      0        2 
  27 chr27_12885380     HPrz    A    C        0      0        2 
  27 chr27_12885380     ZBoe    A    C        0      0        2 
  27 chr27_12885380     ZGre    A    C        0      0        2 
  27 chr27_12885380     ZHar    A    C        0      0        2 
  27 chr27_12885380   Sample    A    C        0      0        2 
  27 chr27_12899168     AAsi    A    G        0      0        2 
  27 chr27_12899168     AKia    A    G        0      0        2 
  27 chr27_12899168     AOna    A    G        0      0        2 
  27 chr27_12899168     ASom    A    G        0      0        2 
  27 chr27_12899168     HCab    A    G        1      2        2 
  27 chr27_12899168     HPrz    A    G        1      2        2 
  27 chr27_12899168     ZBoe    A    G        0      0        2 
  27 chr27_12899168     ZGre    A    G        0      0        2 
  27 chr27_12899168     ZHar    A    G        0      0        2 
  27 chr27_12899168   Sample    A    G        0      0        2 
  27 chr27_12899820     AAsi    C    T        0      0        2 
  27 chr27_12899820     AKia    C    T        0      0        2 
  27 chr27_12899820     AOna    C    T        0      0        2 
  27 chr27_12899820     ASom    C    T        0      0        2 
  27 chr27_12899820     HCab    C    T        0      0        2 
  27 chr27_12899820     HPrz    C    T      0.5      1        2 
  27 chr27_12899820     ZBoe    C    T        0      0        2 
  27 chr27_12899820     ZGre    C    T        0      0        2 
  27 chr27_12899820     ZHar    C    T        0      0        2 
  27 chr27_12899820   Sample    C    T        0      0        2 
  27 chr27_12905300     AAsi    G    T        0      0        2 
  27 chr27_12905300     AKia    G    T        0      0        2 
  27 chr27_12905300     AOna    G    T        0      0        2 
  27 chr27_12905300     ASom    G    T        0      0        2 
  27 chr27_12905300     HCab    G    T        0      0        2 
  27 chr27_12905300     HPrz    G    T        0      0        2 
  27 chr27_12905300     ZBoe    G    T        1      2        2 
  27 chr27_12905300     ZGre    G    T        0      0        2 
  27 chr27_12905300     ZHar    G    T        0      0        2 
  27 chr27_12905300   Sample    G    T        0      0        2 
  27 chr27_12905736     AAsi    T    C        0      0        2 
  27 chr27_12905736     AKia    T    C        0      0        2 
  27 chr27_12905736     AOna    T    C        0      0        2 
  27 chr27_12905736     ASom    T    C        0      0        2 
  27 chr27_12905736     HCab    T    C        1      2        2 
  27 chr27_12905736     HPrz    T    C        1      2        2 
  27 chr27_12905736     ZBoe    T    C        0      0        2 
  27 chr27_12905736     ZGre    T    C        0      0        2 
  27 chr27_12905736     ZHar    T    C        0      0        2 
  27 chr27_12905736   Sample    T    C        0      0        2 
  27 chr27_12907574     AAsi    G    A        0      0        2 
  27 chr27_12907574     AKia    G    A      0.5      1        2 
  27 chr27_12907574     AOna    G    A        0      0        2 
  27 chr27_12907574     ASom    G    A        0      0        2 
  27 chr27_12907574     HCab    G    A        0      0        2 
  27 chr27_12907574     HPrz    G    A        0      0        2 
  27 chr27_12907574     ZBoe    G    A        0      0        2 
  27 chr27_12907574     ZGre    G    A        0      0        2 
  27 chr27_12907574     ZHar    G    A        0      0        2 
  27 chr27_12907574   Sample    G    A        0      0        2 
  27 chr27_12907620     AAsi    C    T        0      0        2 
  27 chr27_12907620     AKia    C    T        0      0        2 
  27 chr27_12907620     AOna    C    T        0      0        2 
  27 chr27_12907620     ASom    C    T        0      0        2 
  27 chr27_12907620     HCab    C    T        0      0        2 
  27 chr27_12907620     HPrz    C    T        0      0        2 
  27 chr27_12907620     ZBoe    C    T        0      0        2 
  27 chr27_12907620     ZGre    C    T        1      2        2 
  27 chr27_12907620     ZHar    C    T        0      0        2 
  27 chr27_12907620   Sample    C    T        0      0        2 
  27 chr27_12933898     AAsi    A    T        0      0        2 
  27 chr27_12933898     AKia    A    T        0      0        2 
  27 chr27_12933898     AOna    A    T        0      0        2 
  27 chr27_12933898     ASom    A    T        0      0        2 
  27 chr27_12933898     HCab    A    T        0      0        2 
  27 chr27_12933898     HPrz    A    T        0      0        2 
  27 chr27_12933898     ZBoe    A    T        0      0        2 
  27 chr27_12933898     ZGre    A    T        0      0        2 
  27 chr27_12933898     ZHar    A    T        1      2        2 
  27 chr27_12933898   Sample    A    T        0      0        2 
  27 chr27_12935227     AAsi    C    A        0      0        2 
  27 chr27_12935227     AKia    C    A        0      0        2 
  27 chr27_12935227     AOna    C    A        0      0        2 
  27 chr27_12935227     ASom    C    A        0      0        2 
  27 chr27_12935227     HCab    C    A        1      2        2 
  27 chr27_12935227     HPrz    C    A        1      2        2 
  27 chr27_12935227     ZBoe    C    A        0      0        2 
  27 chr27_12935227     ZGre    C    A        0      0        2 
  27 chr27_12935227     ZHar    C    A        0      0        2 
  27 chr27_12935227   Sample    C    A        0      0        2 
  27 chr27_12941142     AAsi    A    G        0      0        2 
  27 chr27_12941142     AKia    A    G        0      0        2 
  27 chr27_12941142     AOna    A    G      0.5      1        2 
  27 chr27_12941142     ASom    A    G        0      0        2 
  27 chr27_12941142     HCab    A    G        0      0        2 
  27 chr27_12941142     HPrz    A    G        0      0        2 
  27 chr27_12941142     ZBoe    A    G        0      0        2 
  27 chr27_12941142     ZGre    A    G        0      0        2 
  27 chr27_12941142     ZHar    A    G        0      0        2 
  27 chr27_12941142   Sample    A    G        0      0        2 
  27 chr27_12946769     AAsi    G    A        0      0        2 
  27 chr27_12946769     AKia    G    A        0      0        2 
  27 chr27_12946769     AOna    G    A        0      0        2 
  27 chr27_12946769     ASom    G    A        0      0        2 
  27 chr27_12946769     HCab    G    A        1      2        2 
  27 chr27_12946769     HPrz    G    A        1      2        2 
  27 chr27_12946769     ZBoe    G    A        0      0        2 
  27 chr27_12946769     ZGre    G    A        0      0        2 
  27 chr27_12946769     ZHar    G    A        0      0        2 
  27 chr27_12946769   Sample    G    A        0      0        2 
  27 chr27_12958339     AAsi    T    G        0      0        2 
  27 chr27_12958339     AKia    T    G        0      0        2 
  27 chr27_12958339     AOna    T    G        0      0        2 
  27 chr27_12958339     ASom    T    G        0      0        2 
  27 chr27_12958339     HCab    T    G        0      0        2 
  27 chr27_12958339     HPrz    T    G        0      0        2 
  27 chr27_12958339     ZBoe    T    G        0      0        2 
  27 chr27_12958339     ZGre    T    G      0.5      1        2 
  27 chr27_12958339     ZHar    T    G        0      0        2 
  27 chr27_12958339   Sample    T    G        0      0        2 
  27 chr27_12973688     AAsi    A    T        0      0        2 
  27 chr27_12973688     AKia    A    T      0.5      1        2 
  27 chr27_12973688     AOna    A    T        0      0        2 
  27 chr27_12973688     ASom    A    T        0      0        2 
  27 chr27_12973688     HCab    A    T        0      0        2 
  27 chr27_12973688     HPrz    A    T        0      0        2 
  27 chr27_12973688     ZBoe    A    T        0      0        2 
  27 chr27_12973688     ZGre    A    T        0      0        2 
  27 chr27_12973688     ZHar    A    T        0      0        2 
  27 chr27_12973688   Sample    A    T        0      0        2 
  27 chr27_12981461     AAsi    A    C        1      2        2 
  27 chr27_12981461     AKia    A    C        1      2        2 
  27 chr27_12981461     AOna    A    C        1      2        2 
  27 chr27_12981461     ASom    A    C        1      2        2 
  27 chr27_12981461     HCab    A    C        0      0        2 
  27 chr27_12981461     HPrz    A    C        0      0        2 
  27 chr27_12981461     ZBoe    A    C        0      0        2 
  27 chr27_12981461     ZGre    A    C        0      0        2 
  27 chr27_12981461     ZHar    A    C        0      0        2 
  27 chr27_12981461   Sample    A    C        1      2        2 
  27 chr27_12982165     AAsi    C    G        0      0        2 
  27 chr27_12982165     AKia    C    G        0      0        2 
  27 chr27_12982165     AOna    C    G        0      0        2 
  27 chr27_12982165     ASom    C    G        0      0        2 
  27 chr27_12982165     HCab    C    G        0      0        2 
  27 chr27_12982165     HPrz    C    G        0      0        2 
  27 chr27_12982165     ZBoe    C    G        1      2        2 
  27 chr27_12982165     ZGre    C    G        1      2        2 
  27 chr27_12982165     ZHar    C    G        1      2        2 
  27 chr27_12982165   Sample    C    G        0      0        2 
  27 chr27_12986662     AAsi    G    A        0      0        2 
  27 chr27_12986662     AKia    G    A        0      0        2 
  27 chr27_12986662     AOna    G    A        0      0        2 
  27 chr27_12986662     ASom    G    A        0      0        2 
  27 chr27_12986662     HCab    G    A        0      0        2 
  27 chr27_12986662     HPrz    G    A      0.5      1        2 
  27 chr27_12986662     ZBoe    G    A        0      0        2 
  27 chr27_12986662     ZGre    G    A        0      0        2 
  27 chr27_12986662     ZHar    G    A        0      0        2 
  27 chr27_12986662   Sample    G    A        0      0        2 
  27 chr27_12991943     AAsi    G    T        0      0        2 
  27 chr27_12991943     AKia    G    T        0      0        2 
  27 chr27_12991943     AOna    G    T        0      0        2 
  27 chr27_12991943     ASom    G    T        0      0        2 
  27 chr27_12991943     HCab    G    T        0      0        2 
  27 chr27_12991943     HPrz    G    T        0      0        2 
  27 chr27_12991943     ZBoe    G    T        1      2        2 
  27 chr27_12991943     ZGre    G    T        1      2        2 
  27 chr27_12991943     ZHar    G    T        1      2        2 
  27 chr27_12991943   Sample    G    T        0      0        2 
  27 chr27_12999783     AAsi    A    C        0      0        2 
  27 chr27_12999783     AKia    A    C        0      0        2 
  27 chr27_12999783     AOna    A    C      0.5      1        2 
  27 chr27_12999783     ASom    A    C        0      0        2 
  27 chr27_12999783     HCab    A    C        0      0        2 
  27 chr27_12999783     HPrz    A    C        0      0        2 
  27 chr27_12999783     ZBoe    A    C        0      0        2 
  27 chr27_12999783     ZGre    A    C        0      0        2 
  27 chr27_12999783     ZHar    A    C        0      0        2 
  27 chr27_12999783   Sample    A    C        0      0        2 
  27 chr27_13006047     AAsi    C    T        0      0        2 
  27 chr27_13006047     AKia    C    T        0      0        2 
  27 chr27_13006047     AOna    C    T      0.5      1        2 
  27 chr27_13006047     ASom    C    T        0      0        2 
  27 chr27_13006047     HCab    C    T        0      0        2 
  27 chr27_13006047     HPrz    C    T        0      0        2 
  27 chr27_13006047     ZBoe    C    T        0      0        2 
  27 chr27_13006047     ZGre    C    T        0      0        2 
  27 chr27_13006047     ZHar    C    T        0      0        2 
  27 chr27_13006047   Sample    C    T        0      0        2 
  27 chr27_13009086     AAsi    A    C        0      0        2 
  27 chr27_13009086     AKia    A    C        1      2        2 
  27 chr27_13009086     AOna    A    C      0.5      1        2 
  27 chr27_13009086     ASom    A    C        0      0        2 
  27 chr27_13009086     HCab    A    C        0      0        2 
  27 chr27_13009086     HPrz    A    C        0      0        2 
  27 chr27_13009086     ZBoe    A    C        0      0        2 
  27 chr27_13009086     ZGre    A    C        0      0        2 
  27 chr27_13009086     ZHar    A    C        0      0        2 
  27 chr27_13009086   Sample    A    C        0      0        2 
  27 chr27_13010053     AAsi    C    T        0      0        2 
  27 chr27_13010053     AKia    C    T        0      0        2 
  27 chr27_13010053     AOna    C    T        0      0        2 
  27 chr27_13010053     ASom    C    T        0      0        2 
  27 chr27_13010053     HCab    C    T        0      0        2 
  27 chr27_13010053     HPrz    C    T        0      0        2 
  27 chr27_13010053     ZBoe    C    T      0.5      1        2 
  27 chr27_13010053     ZGre    C    T        0      0        2 
  27 chr27_13010053     ZHar    C    T        0      0        2 
  27 chr27_13010053   Sample    C    T        0      0        2 
  27 chr27_13017887     AAsi    A    G        0      0        2 
  27 chr27_13017887     AKia    A    G        0      0        2 
  27 chr27_13017887     AOna    A    G        0      0        2 
  27 chr27_13017887     ASom    A    G        1      2        2 
  27 chr27_13017887     HCab    A    G        0      0        2 
  27 chr27_13017887     HPrz    A    G      0.5      1        2 
  27 chr27_13017887     ZBoe    A    G        0      0        2 
  27 chr27_13017887     ZGre    A    G        0      0        2 
  27 chr27_13017887     ZHar    A    G        0      0        2 
  27 chr27_13017887   Sample    A    G        0      0        2 
  27 chr27_13021833     AAsi    T    C        0      0        2 
  27 chr27_13021833     AKia    T    C        0      0        2 
  27 chr27_13021833     AOna    T    C        0      0        2 
  27 chr27_13021833     ASom    T    C        0      0        2 
  27 chr27_13021833     HCab    T    C        0      0        2 
  27 chr27_13021833     HPrz    T    C        0      0        2 
  27 chr27_13021833     ZBoe    T    C      0.5      1        2 
  27 chr27_13021833     ZGre    T    C        0      0        2 
  27 chr27_13021833     ZHar    T    C        0      0        2 
  27 chr27_13021833   Sample    T    C        0      0        2 
  27 chr27_13023113     AAsi    A    G        0      0        2 
  27 chr27_13023113     AKia    A    G        0      0        2 
  27 chr27_13023113     AOna    A    G      0.5      1        2 
  27 chr27_13023113     ASom    A    G        0      0        2 
  27 chr27_13023113     HCab    A    G        0      0        2 
  27 chr27_13023113     HPrz    A    G        0      0        2 
  27 chr27_13023113     ZBoe    A    G      0.5      1        2 
  27 chr27_13023113     ZGre    A    G        0      0        2 
  27 chr27_13023113     ZHar    A    G        0      0        2 
  27 chr27_13023113   Sample    A    G        0      0        2 
  27 chr27_13025633     AAsi    G    A        0      0        2 
  27 chr27_13025633     AKia    G    A        0      0        2 
  27 chr27_13025633     AOna    G    A        0      0        2 
  27 chr27_13025633     ASom    G    A        0      0        2 
  27 chr27_13025633     HCab    G    A        0      0        2 
  27 chr27_13025633     HPrz    G    A        0      0        2 
  27 chr27_13025633     ZBoe    G    A        1      2        2 
  27 chr27_13025633     ZGre    G    A        0      0        2 
  27 chr27_13025633     ZHar    G    A        1      2        2 
  27 chr27_13025633   Sample    G    A        0      0        2 
  27 chr27_13030058     AAsi    A    G        0      0        2 
  27 chr27_13030058     AKia    A    G        0      0        2 
  27 chr27_13030058     AOna    A    G        1      2        2 
  27 chr27_13030058     ASom    A    G        0      0        2 
  27 chr27_13030058     HCab    A    G        0      0        2 
  27 chr27_13030058     HPrz    A    G        0      0        2 
  27 chr27_13030058     ZBoe    A    G        0      0        2 
  27 chr27_13030058     ZGre    A    G        0      0        2 
  27 chr27_13030058     ZHar    A    G        0      0        2 
  27 chr27_13030058   Sample    A    G        0      0        2 
  27 chr27_13031128     AAsi    G    A        0      0        2 
  27 chr27_13031128     AKia    G    A        0      0        2 
  27 chr27_13031128     AOna    G    A        0      0        2 
  27 chr27_13031128     ASom    G    A        0      0        2 
  27 chr27_13031128     HCab    G    A        0      0        2 
  27 chr27_13031128     HPrz    G    A        0      0        2 
  27 chr27_13031128     ZBoe    G    A        0      0        2 
  27 chr27_13031128     ZGre    G    A        1      2        2 
  27 chr27_13031128     ZHar    G    A        0      0        2 
  27 chr27_13031128   Sample    G    A        0      0        2 
  27 chr27_13032144     AAsi    G    A      0.5      1        2 
  27 chr27_13032144     AKia    G    A        0      0        2 
  27 chr27_13032144     AOna    G    A        0      0        2 
  27 chr27_13032144     ASom    G    A        0      0        2 
  27 chr27_13032144     HCab    G    A        0      0        2 
  27 chr27_13032144     HPrz    G    A        0      0        2 
  27 chr27_13032144     ZBoe    G    A        0      0        2 
  27 chr27_13032144     ZGre    G    A        0      0        2 
  27 chr27_13032144     ZHar    G    A        0      0        2 
  27 chr27_13032144   Sample    G    A        0      0        2 
  27 chr27_13034247     AAsi    T    C        0      0        2 
  27 chr27_13034247     AKia    T    C        0      0        2 
  27 chr27_13034247     AOna    T    C        0      0        2 
  27 chr27_13034247     ASom    T    C        0      0        2 
  27 chr27_13034247     HCab    T    C        1      2        2 
  27 chr27_13034247     HPrz    T    C        1      2        2 
  27 chr27_13034247     ZBoe    T    C        0      0        2 
  27 chr27_13034247     ZGre    T    C        0      0        2 
  27 chr27_13034247     ZHar    T    C        0      0        2 
  27 chr27_13034247   Sample    T    C        0      0        2 
  27 chr27_13037729     AAsi    C    T        0      0        2 
  27 chr27_13037729     AKia    C    T      0.5      1        2 
  27 chr27_13037729     AOna    C    T        0      0        2 
  27 chr27_13037729     ASom    C    T        0      0        2 
  27 chr27_13037729     HCab    C    T        0      0        2 
  27 chr27_13037729     HPrz    C    T        0      0        2 
  27 chr27_13037729     ZBoe    C    T        0      0        2 
  27 chr27_13037729     ZGre    C    T        0      0        2 
  27 chr27_13037729     ZHar    C    T        0      0        2 
  27 chr27_13037729   Sample    C    T        0      0        2 
  27 chr27_13038681     AAsi    T    C        0      0        2 
  27 chr27_13038681     AKia    T    C        0      0        2 
  27 chr27_13038681     AOna    T    C        0      0        2 
  27 chr27_13038681     ASom    T    C        0      0        2 
  27 chr27_13038681     HCab    T    C        0      0        2 
  27 chr27_13038681     HPrz    T    C        0      0        2 
  27 chr27_13038681     ZBoe    T    C      0.5      1        2 
  27 chr27_13038681     ZGre    T    C        0      0        2 
  27 chr27_13038681     ZHar    T    C        0      0        2 
  27 chr27_13038681   Sample    T    C        0      0        2 
  27 chr27_13054607     AAsi    A    G        0      0        2 
  27 chr27_13054607     AKia    A    G        0      0        2 
  27 chr27_13054607     AOna    A    G        0      0        2 
  27 chr27_13054607     ASom    A    G        0      0        2 
  27 chr27_13054607     HCab    A    G        1      2        2 
  27 chr27_13054607     HPrz    A    G        1      2        2 
  27 chr27_13054607     ZBoe    A    G        0      0        2 
  27 chr27_13054607     ZGre    A    G        0      0        2 
  27 chr27_13054607     ZHar    A    G        0      0        2 
  27 chr27_13054607   Sample    A    G        0      0        2 
  27 chr27_13055369     AAsi    C    A        0      0        2 
  27 chr27_13055369     AKia    C    A        0      0        2 
  27 chr27_13055369     AOna    C    A      0.5      1        2 
  27 chr27_13055369     ASom    C    A        0      0        2 
  27 chr27_13055369     HCab    C    A        0      0        2 
  27 chr27_13055369     HPrz    C    A        0      0        2 
  27 chr27_13055369     ZBoe    C    A        0      0        2 
  27 chr27_13055369     ZGre    C    A        0      0        2 
  27 chr27_13055369     ZHar    C    A        0      0        2 
  27 chr27_13055369   Sample    C    A        0      0        2 
  27 chr27_13076513     AAsi    A    G        0      0        2 
  27 chr27_13076513     AKia    A    G        0      0        2 
  27 chr27_13076513     AOna    A    G        0      0        2 
  27 chr27_13076513     ASom    A    G        0      0        2 
  27 chr27_13076513     HCab    A    G        1      2        2 
  27 chr27_13076513     HPrz    A    G        1      2        2 
  27 chr27_13076513     ZBoe    A    G        0      0        2 
  27 chr27_13076513     ZGre    A    G        0      0        2 
  27 chr27_13076513     ZHar    A    G        0      0        2 
  27 chr27_13076513   Sample    A    G        0      0        2 
  27 chr27_13082742     AAsi    C    T        0      0        2 
  27 chr27_13082742     AKia    C    T        0      0        2 
  27 chr27_13082742     AOna    C    T        0      0        2 
  27 chr27_13082742     ASom    C    T        0      0        2 
  27 chr27_13082742     HCab    C    T        0      0        2 
  27 chr27_13082742     HPrz    C    T      0.5      1        2 
  27 chr27_13082742     ZBoe    C    T        0      0        2 
  27 chr27_13082742     ZGre    C    T        0      0        2 
  27 chr27_13082742     ZHar    C    T        0      0        2 
  27 chr27_13082742   Sample    C    T        0      0        2 
  27 chr27_13084036     AAsi    G    A        0      0        2 
  27 chr27_13084036     AKia    G    A        0      0        2 
  27 chr27_13084036     AOna    G    A        0      0        2 
  27 chr27_13084036     ASom    G    A        0      0        2 
  27 chr27_13084036     HCab    G    A        0      0        2 
  27 chr27_13084036     HPrz    G    A        0      0        2 
  27 chr27_13084036     ZBoe    G    A      0.5      1        2 
  27 chr27_13084036     ZGre    G    A        0      0        2 
  27 chr27_13084036     ZHar    G    A        0      0        2 
  27 chr27_13084036   Sample    G    A        0      0        2 
  27 chr27_13089314     AAsi    C    G        0      0        2 
  27 chr27_13089314     AKia    C    G        0      0        2 
  27 chr27_13089314     AOna    C    G        0      0        2 
  27 chr27_13089314     ASom    C    G        0      0        2 
  27 chr27_13089314     HCab    C    G        0      0        2 
  27 chr27_13089314     HPrz    C    G      0.5      1        2 
  27 chr27_13089314     ZBoe    C    G        0      0        2 
  27 chr27_13089314     ZGre    C    G        0      0        2 
  27 chr27_13089314     ZHar    C    G        0      0        2 
  27 chr27_13089314   Sample    C    G        0      0        2 
  27 chr27_13091812     AAsi    A    T        0      0        2 
  27 chr27_13091812     AKia    A    T        1      2        2 
  27 chr27_13091812     AOna    A    T        1      2        2 
  27 chr27_13091812     ASom    A    T        0      0        2 
  27 chr27_13091812     HCab    A    T        0      0        2 
  27 chr27_13091812     HPrz    A    T        0      0        2 
  27 chr27_13091812     ZBoe    A    T        0      0        2 
  27 chr27_13091812     ZGre    A    T        0      0        2 
  27 chr27_13091812     ZHar    A    T        0      0        2 
  27 chr27_13091812   Sample    A    T        0      0        2 
  27 chr27_13120748     AAsi    C    T        0      0        2 
  27 chr27_13120748     AKia    C    T        0      0        2 
  27 chr27_13120748     AOna    C    T        0      0        2 
  27 chr27_13120748     ASom    C    T        0      0        2 
  27 chr27_13120748     HCab    C    T        0      0        2 
  27 chr27_13120748     HPrz    C    T        0      0        2 
  27 chr27_13120748     ZBoe    C    T        1      2        2 
  27 chr27_13120748     ZGre    C    T        0      0        2 
  27 chr27_13120748     ZHar    C    T        0      0        2 
  27 chr27_13120748   Sample    C    T        0      0        2 
  27 chr27_13144183     AAsi    G    T        0      0        2 
  27 chr27_13144183     AKia    G    T        0      0        2 
  27 chr27_13144183     AOna    G    T        0      0        2 
  27 chr27_13144183     ASom    G    T        0      0        2 
  27 chr27_13144183     HCab    G    T        0      0        2 
  27 chr27_13144183     HPrz    G    T        0      0        2 
  27 chr27_13144183     ZBoe    G    T      0.5      1        2 
  27 chr27_13144183     ZGre    G    T        0      0        2 
  27 chr27_13144183     ZHar    G    T        0      0        2 
  27 chr27_13144183   Sample    G    T        0      0        2 
  27 chr27_13155502     AAsi    A    G        0      0        2 
  27 chr27_13155502     AKia    A    G      0.5      1        2 
  27 chr27_13155502     AOna    A    G        0      0        2 
  27 chr27_13155502     ASom    A    G        0      0        2 
  27 chr27_13155502     HCab    A    G        0      0        2 
  27 chr27_13155502     HPrz    A    G        0      0        2 
  27 chr27_13155502     ZBoe    A    G        0      0        2 
  27 chr27_13155502     ZGre    A    G        0      0        2 
  27 chr27_13155502     ZHar    A    G        0      0        2 
  27 chr27_13155502   Sample    A    G        0      0        2 
  27 chr27_13158728     AAsi    G    T        0      0        2 
  27 chr27_13158728     AKia    G    T        0      0        2 
  27 chr27_13158728     AOna    G    T        0      0        2 
  27 chr27_13158728     ASom    G    T        0      0        2 
  27 chr27_13158728     HCab    G    T        0      0        2 
  27 chr27_13158728     HPrz    G    T        0      0        2 
  27 chr27_13158728     ZBoe    G    T      0.5      1        2 
  27 chr27_13158728     ZGre    G    T        0      0        2 
  27 chr27_13158728     ZHar    G    T        0      0        2 
  27 chr27_13158728   Sample    G    T        0      0        2 
  27 chr27_13161610     AAsi    C    T        0      0        2 
  27 chr27_13161610     AKia    C    T      0.5      1        2 
  27 chr27_13161610     AOna    C    T      0.5      1        2 
  27 chr27_13161610     ASom    C    T        0      0        2 
  27 chr27_13161610     HCab    C    T        0      0        2 
  27 chr27_13161610     HPrz    C    T        0      0        2 
  27 chr27_13161610     ZBoe    C    T        0      0        2 
  27 chr27_13161610     ZGre    C    T        0      0        2 
  27 chr27_13161610     ZHar    C    T        0      0        2 
  27 chr27_13161610   Sample    C    T        0      0        2 
  27 chr27_13163116     AAsi    T    C        0      0        2 
  27 chr27_13163116     AKia    T    C        0      0        2 
  27 chr27_13163116     AOna    T    C        0      0        2 
  27 chr27_13163116     ASom    T    C        0      0        2 
  27 chr27_13163116     HCab    T    C        0      0        2 
  27 chr27_13163116     HPrz    T    C        0      0        2 
  27 chr27_13163116     ZBoe    T    C      0.5      1        2 
  27 chr27_13163116     ZGre    T    C        0      0        2 
  27 chr27_13163116     ZHar    T    C        0      0        2 
  27 chr27_13163116   Sample    T    C        0      0        2 
  27 chr27_13163526     AAsi    T    C        0      0        2 
  27 chr27_13163526     AKia    T    C        0      0        2 
  27 chr27_13163526     AOna    T    C        0      0        2 
  27 chr27_13163526     ASom    T    C        0      0        2 
  27 chr27_13163526     HCab    T    C        0      0        2 
  27 chr27_13163526     HPrz    T    C      0.5      1        2 
  27 chr27_13163526     ZBoe    T    C        0      0        2 
  27 chr27_13163526     ZGre    T    C        0      0        2 
  27 chr27_13163526     ZHar    T    C        0      0        2 
  27 chr27_13163526   Sample    T    C        0      0        2 
  27 chr27_13170557     AAsi    A    G        0      0        2 
  27 chr27_13170557     AKia    A    G        0      0        2 
  27 chr27_13170557     AOna    A    G        0      0        2 
  27 chr27_13170557     ASom    A    G        0      0        2 
  27 chr27_13170557     HCab    A    G        1      2        2 
  27 chr27_13170557     HPrz    A    G        1      2        2 
  27 chr27_13170557     ZBoe    A    G        0      0        2 
  27 chr27_13170557     ZGre    A    G        0      0        2 
  27 chr27_13170557     ZHar    A    G        0      0        2 
  27 chr27_13170557   Sample    A    G        0      0        2 
  27 chr27_13170741     AAsi    T    C        0      0        2 
  27 chr27_13170741     AKia    T    C        0      0        2 
  27 chr27_13170741     AOna    T    C        0      0        2 
  27 chr27_13170741     ASom    T    C        0      0        2 
  27 chr27_13170741     HCab    T    C        1      2        2 
  27 chr27_13170741     HPrz    T    C        0      0        2 
  27 chr27_13170741     ZBoe    T    C        0      0        2 
  27 chr27_13170741     ZGre    T    C        0      0        2 
  27 chr27_13170741     ZHar    T    C        0      0        2 
  27 chr27_13170741   Sample    T    C        0      0        2 
  27 chr27_13176577     AAsi    T    C        0      0        2 
  27 chr27_13176577     AKia    T    C        0      0        2 
  27 chr27_13176577     AOna    T    C        0      0        2 
  27 chr27_13176577     ASom    T    C      0.5      1        2 
  27 chr27_13176577     HCab    T    C        0      0        2 
  27 chr27_13176577     HPrz    T    C        0      0        2 
  27 chr27_13176577     ZBoe    T    C        0      0        2 
  27 chr27_13176577     ZGre    T    C        0      0        2 
  27 chr27_13176577     ZHar    T    C        0      0        2 
  27 chr27_13176577   Sample    T    C        0      0        2 
  27 chr27_13176975     AAsi    C    G        0      0        2 
  27 chr27_13176975     AKia    C    G        0      0        2 
  27 chr27_13176975     AOna    C    G        0      0        2 
  27 chr27_13176975     ASom    C    G        0      0        2 
  27 chr27_13176975     HCab    C    G        1      2        2 
  27 chr27_13176975     HPrz    C    G        1      2        2 
  27 chr27_13176975     ZBoe    C    G        0      0        2 
  27 chr27_13176975     ZGre    C    G        0      0        2 
  27 chr27_13176975     ZHar    C    G        0      0        2 
  27 chr27_13176975   Sample    C    G        0      0        2 
  27 chr27_13177509     AAsi    G    A        0      0        2 
  27 chr27_13177509     AKia    G    A        0      0        2 
  27 chr27_13177509     AOna    G    A        0      0        2 
  27 chr27_13177509     ASom    G    A        0      0        2 
  27 chr27_13177509     HCab    G    A        0      0        2 
  27 chr27_13177509     HPrz    G    A        0      0        2 
  27 chr27_13177509     ZBoe    G    A        0      0        2 
  27 chr27_13177509     ZGre    G    A        0      0        2 
  27 chr27_13177509     ZHar    G    A        1      2        2 
  27 chr27_13177509   Sample    G    A        0      0        2 
  27 chr27_13181212     AAsi    A    G        0      0        2 
  27 chr27_13181212     AKia    A    G        0      0        2 
  27 chr27_13181212     AOna    A    G        0      0        2 
  27 chr27_13181212     ASom    A    G        0      0        2 
  27 chr27_13181212     HCab    A    G        1      2        2 
  27 chr27_13181212     HPrz    A    G        1      2        2 
  27 chr27_13181212     ZBoe    A    G        0      0        2 
  27 chr27_13181212     ZGre    A    G        0      0        2 
  27 chr27_13181212     ZHar    A    G        0      0        2 
  27 chr27_13181212   Sample    A    G        0      0        2 
  27 chr27_13185288     AAsi    C    T        0      0        2 
  27 chr27_13185288     AKia    C    T        0      0        2 
  27 chr27_13185288     AOna    C    T        0      0        2 
  27 chr27_13185288     ASom    C    T        0      0        2 
  27 chr27_13185288     HCab    C    T        0      0        2 
  27 chr27_13185288     HPrz    C    T        0      0        2 
  27 chr27_13185288     ZBoe    C    T        0      0        2 
  27 chr27_13185288     ZGre    C    T        1      2        2 
  27 chr27_13185288     ZHar    C    T        0      0        2 
  27 chr27_13185288   Sample    C    T        0      0        2 
  27 chr27_13192692     AAsi    T    C        0      0        2 
  27 chr27_13192692     AKia    T    C        1      2        2 
  27 chr27_13192692     AOna    T    C        0      0        2 
  27 chr27_13192692     ASom    T    C        0      0        2 
  27 chr27_13192692     HCab    T    C        0      0        2 
  27 chr27_13192692     HPrz    T    C        0      0        2 
  27 chr27_13192692     ZBoe    T    C        0      0        2 
  27 chr27_13192692     ZGre    T    C        0      0        2 
  27 chr27_13192692     ZHar    T    C        0      0        2 
  27 chr27_13192692   Sample    T    C        0      0        2 
  27 chr27_13201054     AAsi    A    G        0      0        2 
  27 chr27_13201054     AKia    A    G        0      0        2 
  27 chr27_13201054     AOna    A    G        0      0        2 
  27 chr27_13201054     ASom    A    G        0      0        2 
  27 chr27_13201054     HCab    A    G        0      0        2 
  27 chr27_13201054     HPrz    A    G        0      0        2 
  27 chr27_13201054     ZBoe    A    G        0      0        2 
  27 chr27_13201054     ZGre    A    G      0.5      1        2 
  27 chr27_13201054     ZHar    A    G        0      0        2 
  27 chr27_13201054   Sample    A    G        0      0        2 
  27 chr27_13202213     AAsi    T    C        0      0        2 
  27 chr27_13202213     AKia    T    C        0      0        2 
  27 chr27_13202213     AOna    T    C        0      0        2 
  27 chr27_13202213     ASom    T    C        0      0        2 
  27 chr27_13202213     HCab    T    C        1      2        2 
  27 chr27_13202213     HPrz    T    C        1      2        2 
  27 chr27_13202213     ZBoe    T    C        0      0        2 
  27 chr27_13202213     ZGre    T    C        0      0        2 
  27 chr27_13202213     ZHar    T    C        0      0        2 
  27 chr27_13202213   Sample    T    C        0      0        2 
  27 chr27_13205542     AAsi    T    C        0      0        2 
  27 chr27_13205542     AKia    T    C        0      0        2 
  27 chr27_13205542     AOna    T    C        0      0        2 
  27 chr27_13205542     ASom    T    C        0      0        2 
  27 chr27_13205542     HCab    T    C        1      2        2 
  27 chr27_13205542     HPrz    T    C        1      2        2 
  27 chr27_13205542     ZBoe    T    C        0      0        2 
  27 chr27_13205542     ZGre    T    C        0      0        2 
  27 chr27_13205542     ZHar    T    C        0      0        2 
  27 chr27_13205542   Sample    T    C        0      0        2 
  27 chr27_13212475     AAsi    G    C        0      0        2 
  27 chr27_13212475     AKia    G    C        0      0        2 
  27 chr27_13212475     AOna    G    C        0      0        2 
  27 chr27_13212475     ASom    G    C        0      0        2 
  27 chr27_13212475     HCab    G    C        1      2        2 
  27 chr27_13212475     HPrz    G    C        1      2        2 
  27 chr27_13212475     ZBoe    G    C        0      0        2 
  27 chr27_13212475     ZGre    G    C        0      0        2 
  27 chr27_13212475     ZHar    G    C        0      0        2 
  27 chr27_13212475   Sample    G    C        0      0        2 
  27 chr27_13213714     AAsi    A    C        0      0        2 
  27 chr27_13213714     AKia    A    C        0      0        2 
  27 chr27_13213714     AOna    A    C      0.5      1        2 
  27 chr27_13213714     ASom    A    C        0      0        2 
  27 chr27_13213714     HCab    A    C        0      0        2 
  27 chr27_13213714     HPrz    A    C        0      0        2 
  27 chr27_13213714     ZBoe    A    C        0      0        2 
  27 chr27_13213714     ZGre    A    C        0      0        2 
  27 chr27_13213714     ZHar    A    C        0      0        2 
  27 chr27_13213714   Sample    A    C        0      0        2 
  27 chr27_13232470     AAsi    C    T        0      0        2 
  27 chr27_13232470     AKia    C    T        0      0        2 
  27 chr27_13232470     AOna    C    T        0      0        2 
  27 chr27_13232470     ASom    C    T        0      0        2 
  27 chr27_13232470     HCab    C    T        0      0        2 
  27 chr27_13232470     HPrz    C    T        0      0        2 
  27 chr27_13232470     ZBoe    C    T        0      0        2 
  27 chr27_13232470     ZGre    C    T      0.5      1        2 
  27 chr27_13232470     ZHar    C    T        0      0        2 
  27 chr27_13232470   Sample    C    T        0      0        2 
  27 chr27_13240200     AAsi    T    G        0      0        2 
  27 chr27_13240200     AKia    T    G        0      0        2 
  27 chr27_13240200     AOna    T    G        0      0        2 
  27 chr27_13240200     ASom    T    G        0      0        2 
  27 chr27_13240200     HCab    T    G        1      2        2 
  27 chr27_13240200     HPrz    T    G        1      2        2 
  27 chr27_13240200     ZBoe    T    G        0      0        2 
  27 chr27_13240200     ZGre    T    G        0      0        2 
  27 chr27_13240200     ZHar    T    G        0      0        2 
  27 chr27_13240200   Sample    T    G        0      0        2 
  27 chr27_13246552     AAsi    A    G        0      0        2 
  27 chr27_13246552     AKia    A    G        0      0        2 
  27 chr27_13246552     AOna    A    G        0      0        2 
  27 chr27_13246552     ASom    A    G        0      0        2 
  27 chr27_13246552     HCab    A    G        0      0        2 
  27 chr27_13246552     HPrz    A    G        0      0        2 
  27 chr27_13246552     ZBoe    A    G      0.5      1        2 
  27 chr27_13246552     ZGre    A    G        0      0        2 
  27 chr27_13246552     ZHar    A    G        0      0        2 
  27 chr27_13246552   Sample    A    G        0      0        2 
  27 chr27_13254233     AAsi    T    C        0      0        2 
  27 chr27_13254233     AKia    T    C        0      0        2 
  27 chr27_13254233     AOna    T    C        0      0        2 
  27 chr27_13254233     ASom    T    C        1      2        2 
  27 chr27_13254233     HCab    T    C        0      0        2 
  27 chr27_13254233     HPrz    T    C        0      0        2 
  27 chr27_13254233     ZBoe    T    C        0      0        2 
  27 chr27_13254233     ZGre    T    C        0      0        2 
  27 chr27_13254233     ZHar    T    C        0      0        2 
  27 chr27_13254233   Sample    T    C        0      0        2 
  27 chr27_13265294     AAsi    T    C        0      0        2 
  27 chr27_13265294     AKia    T    C        0      0        2 
  27 chr27_13265294     AOna    T    C        0      0        2 
  27 chr27_13265294     ASom    T    C        0      0        2 
  27 chr27_13265294     HCab    T    C        0      0        2 
  27 chr27_13265294     HPrz    T    C        0      0        2 
  27 chr27_13265294     ZBoe    T    C        0      0        2 
  27 chr27_13265294     ZGre    T    C      0.5      1        2 
  27 chr27_13265294     ZHar    T    C        0      0        2 
  27 chr27_13265294   Sample    T    C        0      0        2 
  27 chr27_13267101     AAsi    G    C        0      0        2 
  27 chr27_13267101     AKia    G    C        0      0        2 
  27 chr27_13267101     AOna    G    C        0      0        2 
  27 chr27_13267101     ASom    G    C        0      0        2 
  27 chr27_13267101     HCab    G    C        0      0        2 
  27 chr27_13267101     HPrz    G    C        0      0        2 
  27 chr27_13267101     ZBoe    G    C        0      0        2 
  27 chr27_13267101     ZGre    G    C        0      0        2 
  27 chr27_13267101     ZHar    G    C      0.5      1        2 
  27 chr27_13267101   Sample    G    C        0      0        2 
  27 chr27_13274795     AAsi    C    A        0      0        2 
  27 chr27_13274795     AKia    C    A        0      0        2 
  27 chr27_13274795     AOna    C    A        0      0        2 
  27 chr27_13274795     ASom    C    A        0      0        2 
  27 chr27_13274795     HCab    C    A        0      0        2 
  27 chr27_13274795     HPrz    C    A        0      0        2 
  27 chr27_13274795     ZBoe    C    A      0.5      1        2 
  27 chr27_13274795     ZGre    C    A        0      0        2 
  27 chr27_13274795     ZHar    C    A        0      0        2 
  27 chr27_13274795   Sample    C    A        0      0        2 
  27 chr27_13276109     AAsi    T    A        0      0        2 
  27 chr27_13276109     AKia    T    A        0      0        2 
  27 chr27_13276109     AOna    T    A        0      0        2 
  27 chr27_13276109     ASom    T    A        0      0        2 
  27 chr27_13276109     HCab    T    A        0      0        2 
  27 chr27_13276109     HPrz    T    A        0      0        2 
  27 chr27_13276109     ZBoe    T    A        0      0        2 
  27 chr27_13276109     ZGre    T    A        0      0        2 
  27 chr27_13276109     ZHar    T    A        1      2        2 
  27 chr27_13276109   Sample    T    A        0      0        2 
  27 chr27_13277774     AAsi    C    T        0      0        2 
  27 chr27_13277774     AKia    C    T        0      0        2 
  27 chr27_13277774     AOna    C    T        0      0        2 
  27 chr27_13277774     ASom    C    T        0      0        2 
  27 chr27_13277774     HCab    C    T        0      0        2 
  27 chr27_13277774     HPrz    C    T        0      0        2 
  27 chr27_13277774     ZBoe    C    T        0      0        2 
  27 chr27_13277774     ZGre    C    T        1      2        2 
  27 chr27_13277774     ZHar    C    T        0      0        2 
  27 chr27_13277774   Sample    C    T        0      0        2 
  27 chr27_13277937     AAsi    T    C      0.5      1        2 
  27 chr27_13277937     AKia    T    C        0      0        2 
  27 chr27_13277937     AOna    T    C        0      0        2 
  27 chr27_13277937     ASom    T    C        0      0        2 
  27 chr27_13277937     HCab    T    C        0      0        2 
  27 chr27_13277937     HPrz    T    C        0      0        2 
  27 chr27_13277937     ZBoe    T    C        0      0        2 
  27 chr27_13277937     ZGre    T    C        0      0        2 
  27 chr27_13277937     ZHar    T    C        0      0        2 
  27 chr27_13277937   Sample    T    C        0      0        2 
  27 chr27_13279970     AAsi    T    C        0      0        2 
  27 chr27_13279970     AKia    T    C        0      0        2 
  27 chr27_13279970     AOna    T    C      0.5      1        2 
  27 chr27_13279970     ASom    T    C        0      0        2 
  27 chr27_13279970     HCab    T    C        0      0        2 
  27 chr27_13279970     HPrz    T    C        0      0        2 
  27 chr27_13279970     ZBoe    T    C        0      0        2 
  27 chr27_13279970     ZGre    T    C        0      0        2 
  27 chr27_13279970     ZHar    T    C        0      0        2 
  27 chr27_13279970   Sample    T    C        0      0        2 
  27 chr27_13287319     AAsi    A    G        0      0        2 
  27 chr27_13287319     AKia    A    G        0      0        2 
  27 chr27_13287319     AOna    A    G        0      0        2 
  27 chr27_13287319     ASom    A    G        0      0        2 
  27 chr27_13287319     HCab    A    G        1      2        2 
  27 chr27_13287319     HPrz    A    G        1      2        2 
  27 chr27_13287319     ZBoe    A    G        0      0        2 
  27 chr27_13287319     ZGre    A    G        0      0        2 
  27 chr27_13287319     ZHar    A    G        0      0        2 
  27 chr27_13287319   Sample    A    G        0      0        2 
  27 chr27_13289835     AAsi    T    C        0      0        2 
  27 chr27_13289835     AKia    T    C        0      0        2 
  27 chr27_13289835     AOna    T    C        0      0        2 
  27 chr27_13289835     ASom    T    C        0      0        2 
  27 chr27_13289835     HCab    T    C        1      2        2 
  27 chr27_13289835     HPrz    T    C        1      2        2 
  27 chr27_13289835     ZBoe    T    C        0      0        2 
  27 chr27_13289835     ZGre    T    C        0      0        2 
  27 chr27_13289835     ZHar    T    C        0      0        2 
  27 chr27_13289835   Sample    T    C        0      0        2 
  27 chr27_13305090     AAsi    C    A        0      0        2 
  27 chr27_13305090     AKia    C    A        0      0        2 
  27 chr27_13305090     AOna    C    A        0      0        2 
  27 chr27_13305090     ASom    C    A        0      0        2 
  27 chr27_13305090     HCab    C    A        0      0        2 
  27 chr27_13305090     HPrz    C    A        0      0        2 
  27 chr27_13305090     ZBoe    C    A      0.5      1        2 
  27 chr27_13305090     ZGre    C    A        0      0        2 
  27 chr27_13305090     ZHar    C    A        0      0        2 
  27 chr27_13305090   Sample    C    A        0      0        2 
  27 chr27_13308711     AAsi    G    C        0      0        2 
  27 chr27_13308711     AKia    G    C        0      0        2 
  27 chr27_13308711     AOna    G    C        0      0        2 
  27 chr27_13308711     ASom    G    C        0      0        2 
  27 chr27_13308711     HCab    G    C        1      2        2 
  27 chr27_13308711     HPrz    G    C        1      2        2 
  27 chr27_13308711     ZBoe    G    C        0      0        2 
  27 chr27_13308711     ZGre    G    C        0      0        2 
  27 chr27_13308711     ZHar    G    C        0      0        2 
  27 chr27_13308711   Sample    G    C        0      0        2 
  27 chr27_13311341     AAsi    T    C        0      0        2 
  27 chr27_13311341     AKia    T    C        1      2        2 
  27 chr27_13311341     AOna    T    C        1      2        2 
  27 chr27_13311341     ASom    T    C        0      0        2 
  27 chr27_13311341     HCab    T    C        0      0        2 
  27 chr27_13311341     HPrz    T    C        0      0        2 
  27 chr27_13311341     ZBoe    T    C        0      0        2 
  27 chr27_13311341     ZGre    T    C        0      0        2 
  27 chr27_13311341     ZHar    T    C      0.5      1        2 
  27 chr27_13311341   Sample    T    C        0      0        2 
  27 chr27_13314402     AAsi    C    T        0      0        2 
  27 chr27_13314402     AKia    C    T        0      0        2 
  27 chr27_13314402     AOna    C    T        0      0        2 
  27 chr27_13314402     ASom    C    T        0      0        2 
  27 chr27_13314402     HCab    C    T        1      2        2 
  27 chr27_13314402     HPrz    C    T        1      2        2 
  27 chr27_13314402     ZBoe    C    T        0      0        2 
  27 chr27_13314402     ZGre    C    T        0      0        2 
  27 chr27_13314402     ZHar    C    T        0      0        2 
  27 chr27_13314402   Sample    C    T        0      0        2 
  27 chr27_13316064     AAsi    T    G        0      0        2 
  27 chr27_13316064     AKia    T    G        0      0        2 
  27 chr27_13316064     AOna    T    G        0      0        2 
  27 chr27_13316064     ASom    T    G        0      0        2 
  27 chr27_13316064     HCab    T    G        0      0        2 
  27 chr27_13316064     HPrz    T    G        0      0        2 
  27 chr27_13316064     ZBoe    T    G        0      0        2 
  27 chr27_13316064     ZGre    T    G        0      0        2 
  27 chr27_13316064     ZHar    T    G      0.5      1        2 
  27 chr27_13316064   Sample    T    G        0      0        2 
  27 chr27_13316495     AAsi    T    G        0      0        2 
  27 chr27_13316495     AKia    T    G        0      0        2 
  27 chr27_13316495     AOna    T    G        0      0        2 
  27 chr27_13316495     ASom    T    G        0      0        2 
  27 chr27_13316495     HCab    T    G        0      0        2 
  27 chr27_13316495     HPrz    T    G        0      0        2 
  27 chr27_13316495     ZBoe    T    G      0.5      1        2 
  27 chr27_13316495     ZGre    T    G        0      0        2 
  27 chr27_13316495     ZHar    T    G        0      0        2 
  27 chr27_13316495   Sample    T    G        0      0        2 
  27 chr27_13316807     AAsi    A    C        0      0        2 
  27 chr27_13316807     AKia    A    C        0      0        2 
  27 chr27_13316807     AOna    A    C        0      0        2 
  27 chr27_13316807     ASom    A    C        1      2        2 
  27 chr27_13316807     HCab    A    C        0      0        2 
  27 chr27_13316807     HPrz    A    C        0      0        2 
  27 chr27_13316807     ZBoe    A    C        0      0        2 
  27 chr27_13316807     ZGre    A    C        0      0        2 
  27 chr27_13316807     ZHar    A    C        0      0        2 
  27 chr27_13316807   Sample    A    C        0      0        2 
  27 chr27_13331952     AAsi    T    C        0      0        2 
  27 chr27_13331952     AKia    T    C        0      0        2 
  27 chr27_13331952     AOna    T    C        0      0        2 
  27 chr27_13331952     ASom    T    C        0      0        2 
  27 chr27_13331952     HCab    T    C        1      2        2 
  27 chr27_13331952     HPrz    T    C        1      2        2 
  27 chr27_13331952     ZBoe    T    C        0      0        2 
  27 chr27_13331952     ZGre    T    C        0      0        2 
  27 chr27_13331952     ZHar    T    C        0      0        2 
  27 chr27_13331952   Sample    T    C        0      0        2 
  27 chr27_13342266     AAsi    C    T        0      0        2 
  27 chr27_13342266     AKia    C    T        0      0        2 
  27 chr27_13342266     AOna    C    T        0      0        2 
  27 chr27_13342266     ASom    C    T        0      0        2 
  27 chr27_13342266     HCab    C    T        1      2        2 
  27 chr27_13342266     HPrz    C    T        1      2        2 
  27 chr27_13342266     ZBoe    C    T        0      0        2 
  27 chr27_13342266     ZGre    C    T        0      0        2 
  27 chr27_13342266     ZHar    C    T        0      0        2 
  27 chr27_13342266   Sample    C    T        0      0        2 
  27 chr27_13343772     AAsi    T    C        0      0        2 
  27 chr27_13343772     AKia    T    C        0      0        2 
  27 chr27_13343772     AOna    T    C        0      0        2 
  27 chr27_13343772     ASom    T    C        0      0        2 
  27 chr27_13343772     HCab    T    C        0      0        2 
  27 chr27_13343772     HPrz    T    C        0      0        2 
  27 chr27_13343772     ZBoe    T    C        0      0        2 
  27 chr27_13343772     ZGre    T    C        1      2        2 
  27 chr27_13343772     ZHar    T    C        0      0        2 
  27 chr27_13343772   Sample    T    C        0      0        2 
  27 chr27_13355573     AAsi    A    G        0      0        2 
  27 chr27_13355573     AKia    A    G        0      0        2 
  27 chr27_13355573     AOna    A    G        0      0        2 
  27 chr27_13355573     ASom    A    G        0      0        2 
  27 chr27_13355573     HCab    A    G        1      2        2 
  27 chr27_13355573     HPrz    A    G        1      2        2 
  27 chr27_13355573     ZBoe    A    G        0      0        2 
  27 chr27_13355573     ZGre    A    G        0      0        2 
  27 chr27_13355573     ZHar    A    G        0      0        2 
  27 chr27_13355573   Sample    A    G        0      0        2 
  27 chr27_13358200     AAsi    G    T        0      0        2 
  27 chr27_13358200     AKia    G    T        0      0        2 
  27 chr27_13358200     AOna    G    T        0      0        2 
  27 chr27_13358200     ASom    G    T        0      0        2 
  27 chr27_13358200     HCab    G    T        0      0        2 
  27 chr27_13358200     HPrz    G    T        0      0        2 
  27 chr27_13358200     ZBoe    G    T        0      0        2 
  27 chr27_13358200     ZGre    G    T        0      0        2 
  27 chr27_13358200     ZHar    G    T        1      2        2 
  27 chr27_13358200   Sample    G    T        0      0        2 
  27 chr27_13361115     AAsi    G    A        0      0        2 
  27 chr27_13361115     AKia    G    A        0      0        2 
  27 chr27_13361115     AOna    G    A        0      0        2 
  27 chr27_13361115     ASom    G    A        0      0        2 
  27 chr27_13361115     HCab    G    A        1      2        2 
  27 chr27_13361115     HPrz    G    A        1      2        2 
  27 chr27_13361115     ZBoe    G    A        0      0        2 
  27 chr27_13361115     ZGre    G    A        0      0        2 
  27 chr27_13361115     ZHar    G    A        0      0        2 
  27 chr27_13361115   Sample    G    A        0      0        2 
  27 chr27_13367299     AAsi    C    T        0      0        2 
  27 chr27_13367299     AKia    C    T        0      0        2 
  27 chr27_13367299     AOna    C    T        0      0        2 
  27 chr27_13367299     ASom    C    T        0      0        2 
  27 chr27_13367299     HCab    C    T        1      2        2 
  27 chr27_13367299     HPrz    C    T        1      2        2 
  27 chr27_13367299     ZBoe    C    T        0      0        2 
  27 chr27_13367299     ZGre    C    T        0      0        2 
  27 chr27_13367299     ZHar    C    T        0      0        2 
  27 chr27_13367299   Sample    C    T        0      0        2 
  27 chr27_13374118     AAsi    G    T        0      0        2 
  27 chr27_13374118     AKia    G    T        0      0        2 
  27 chr27_13374118     AOna    G    T        0      0        2 
  27 chr27_13374118     ASom    G    T        0      0        2 
  27 chr27_13374118     HCab    G    T        1      2        2 
  27 chr27_13374118     HPrz    G    T        1      2        2 
  27 chr27_13374118     ZBoe    G    T        0      0        2 
  27 chr27_13374118     ZGre    G    T        0      0        2 
  27 chr27_13374118     ZHar    G    T        0      0        2 
  27 chr27_13374118   Sample    G    T        0      0        2 
  27 chr27_13392380     AAsi    A    C        0      0        2 
  27 chr27_13392380     AKia    A    C        0      0        2 
  27 chr27_13392380     AOna    A    C        0      0        2 
  27 chr27_13392380     ASom    A    C        0      0        2 
  27 chr27_13392380     HCab    A    C        1      2        2 
  27 chr27_13392380     HPrz    A    C        1      2        2 
  27 chr27_13392380     ZBoe    A    C        0      0        2 
  27 chr27_13392380     ZGre    A    C        0      0        2 
  27 chr27_13392380     ZHar    A    C        0      0        2 
  27 chr27_13392380   Sample    A    C        0      0        2 
  27 chr27_13394326     AAsi    C    G        0      0        2 
  27 chr27_13394326     AKia    C    G        0      0        2 
  27 chr27_13394326     AOna    C    G        0      0        2 
  27 chr27_13394326     ASom    C    G        0      0        2 
  27 chr27_13394326     HCab    C    G        0      0        2 
  27 chr27_13394326     HPrz    C    G        0      0        2 
  27 chr27_13394326     ZBoe    C    G      0.5      1        2 
  27 chr27_13394326     ZGre    C    G        0      0        2 
  27 chr27_13394326     ZHar    C    G        0      0        2 
  27 chr27_13394326   Sample    C    G        0      0        2 
  27 chr27_13394393     AAsi    A    G        0      0        2 
  27 chr27_13394393     AKia    A    G        0      0        2 
  27 chr27_13394393     AOna    A    G        0      0        2 
  27 chr27_13394393     ASom    A    G        1      2        2 
  27 chr27_13394393     HCab    A    G        0      0        2 
  27 chr27_13394393     HPrz    A    G        0      0        2 
  27 chr27_13394393     ZBoe    A    G        0      0        2 
  27 chr27_13394393     ZGre    A    G        0      0        2 
  27 chr27_13394393     ZHar    A    G        0      0        2 
  27 chr27_13394393   Sample    A    G        0      0        2 
  27 chr27_13394975     AAsi    T    C        0      0        2 
  27 chr27_13394975     AKia    T    C        0      0        2 
  27 chr27_13394975     AOna    T    C        0      0        2 
  27 chr27_13394975     ASom    T    C        0      0        2 
  27 chr27_13394975     HCab    T    C        1      2        2 
  27 chr27_13394975     HPrz    T    C        1      2        2 
  27 chr27_13394975     ZBoe    T    C        0      0        2 
  27 chr27_13394975     ZGre    T    C        0      0        2 
  27 chr27_13394975     ZHar    T    C        0      0        2 
  27 chr27_13394975   Sample    T    C        0      0        2 
  27 chr27_13395848     AAsi    A    T        1      2        2 
  27 chr27_13395848     AKia    A    T        0      0        2 
  27 chr27_13395848     AOna    A    T        0      0        2 
  27 chr27_13395848     ASom    A    T        1      2        2 
  27 chr27_13395848     HCab    A    T        1      2        2 
  27 chr27_13395848     HPrz    A    T        1      2        2 
  27 chr27_13395848     ZBoe    A    T        0      0        2 
  27 chr27_13395848     ZGre    A    T        0      0        2 
  27 chr27_13395848     ZHar    A    T        0      0        2 
  27 chr27_13395848   Sample    A    T        1      2        2 
  27 chr27_13399372     AAsi    G    A        0      0        2 
  27 chr27_13399372     AKia    G    A        0      0        2 
  27 chr27_13399372     AOna    G    A        0      0        2 
  27 chr27_13399372     ASom    G    A        0      0        2 
  27 chr27_13399372     HCab    G    A        1      2        2 
  27 chr27_13399372     HPrz    G    A        1      2        2 
  27 chr27_13399372     ZBoe    G    A        0      0        2 
  27 chr27_13399372     ZGre    G    A        1      2        2 
  27 chr27_13399372     ZHar    G    A        1      2        2 
  27 chr27_13399372   Sample    G    A        0      0        2 
  27 chr27_13399752     AAsi    C    T        0      0        2 
  27 chr27_13399752     AKia    C    T        0      0        2 
  27 chr27_13399752     AOna    C    T        0      0        2 
  27 chr27_13399752     ASom    C    T        0      0        2 
  27 chr27_13399752     HCab    C    T        0      0        2 
  27 chr27_13399752     HPrz    C    T        0      0        2 
  27 chr27_13399752     ZBoe    C    T      0.5      1        2 
  27 chr27_13399752     ZGre    C    T        0      0        2 
  27 chr27_13399752     ZHar    C    T        0      0        2 
  27 chr27_13399752   Sample    C    T        0      0        2 
  27 chr27_13420786     AAsi    A    G        0      0        2 
  27 chr27_13420786     AKia    A    G        0      0        2 
  27 chr27_13420786     AOna    A    G        0      0        2 
  27 chr27_13420786     ASom    A    G        0      0        2 
  27 chr27_13420786     HCab    A    G        1      2        2 
  27 chr27_13420786     HPrz    A    G        0      0        2 
  27 chr27_13420786     ZBoe    A    G        0      0        2 
  27 chr27_13420786     ZGre    A    G        0      0        2 
  27 chr27_13420786     ZHar    A    G        0      0        2 
  27 chr27_13420786   Sample    A    G        0      0        2 
  27 chr27_13422605     AAsi    A    T        0      0        2 
  27 chr27_13422605     AKia    A    T        0      0        2 
  27 chr27_13422605     AOna    A    T        0      0        2 
  27 chr27_13422605     ASom    A    T        0      0        2 
  27 chr27_13422605     HCab    A    T        0      0        2 
  27 chr27_13422605     HPrz    A    T        0      0        2 
  27 chr27_13422605     ZBoe    A    T        1      2        2 
  27 chr27_13422605     ZGre    A    T        0      0        2 
  27 chr27_13422605     ZHar    A    T        0      0        2 
  27 chr27_13422605   Sample    A    T        0      0        2 
  27 chr27_13444630     AAsi    A    T        0      0        2 
  27 chr27_13444630     AKia    A    T        0      0        2 
  27 chr27_13444630     AOna    A    T        0      0        2 
  27 chr27_13444630     ASom    A    T        0      0        2 
  27 chr27_13444630     HCab    A    T        0      0        2 
  27 chr27_13444630     HPrz    A    T        0      0        2 
  27 chr27_13444630     ZBoe    A    T      0.5      1        2 
  27 chr27_13444630     ZGre    A    T        0      0        2 
  27 chr27_13444630     ZHar    A    T        0      0        2 
  27 chr27_13444630   Sample    A    T        0      0        2 
  27 chr27_13444822     AAsi    T    C        0      0        2 
  27 chr27_13444822     AKia    T    C        0      0        2 
  27 chr27_13444822     AOna    T    C        0      0        2 
  27 chr27_13444822     ASom    T    C        0      0        2 
  27 chr27_13444822     HCab    T    C        0      0        2 
  27 chr27_13444822     HPrz    T    C      0.5      1        2 
  27 chr27_13444822     ZBoe    T    C        0      0        2 
  27 chr27_13444822     ZGre    T    C        0      0        2 
  27 chr27_13444822     ZHar    T    C        0      0        2 
  27 chr27_13444822   Sample    T    C        0      0        2 
  27 chr27_13465330     AAsi    C    A        0      0        2 
  27 chr27_13465330     AKia    C    A      0.5      1        2 
  27 chr27_13465330     AOna    C    A        0      0        2 
  27 chr27_13465330     ASom    C    A        0      0        2 
  27 chr27_13465330     HCab    C    A        0      0        2 
  27 chr27_13465330     HPrz    C    A        0      0        2 
  27 chr27_13465330     ZBoe    C    A        0      0        2 
  27 chr27_13465330     ZGre    C    A        0      0        2 
  27 chr27_13465330     ZHar    C    A        0      0        2 
  27 chr27_13465330   Sample    C    A        0      0        2 
  27 chr27_13471405     AAsi    C    T        0      0        2 
  27 chr27_13471405     AKia    C    T        0      0        2 
  27 chr27_13471405     AOna    C    T        0      0        2 
  27 chr27_13471405     ASom    C    T        0      0        2 
  27 chr27_13471405     HCab    C    T        0      0        2 
  27 chr27_13471405     HPrz    C    T        0      0        2 
  27 chr27_13471405     ZBoe    C    T        0      0        2 
  27 chr27_13471405     ZGre    C    T        0      0        2 
  27 chr27_13471405     ZHar    C    T      0.5      1        2 
  27 chr27_13471405   Sample    C    T        0      0        2 
  27 chr27_13474181     AAsi    C    T      0.5      1        2 
  27 chr27_13474181     AKia    C    T        0      0        2 
  27 chr27_13474181     AOna    C    T        0      0        2 
  27 chr27_13474181     ASom    C    T        0      0        2 
  27 chr27_13474181     HCab    C    T        0      0        2 
  27 chr27_13474181     HPrz    C    T        0      0        2 
  27 chr27_13474181     ZBoe    C    T        0      0        2 
  27 chr27_13474181     ZGre    C    T        0      0        2 
  27 chr27_13474181     ZHar    C    T        0      0        2 
  27 chr27_13474181   Sample    C    T        1      2        2 
  27 chr27_13478985     AAsi    T    G        0      0        2 
  27 chr27_13478985     AKia    T    G        0      0        2 
  27 chr27_13478985     AOna    T    G        0      0        2 
  27 chr27_13478985     ASom    T    G        0      0        2 
  27 chr27_13478985     HCab    T    G        0      0        2 
  27 chr27_13478985     HPrz    T    G        0      0        2 
  27 chr27_13478985     ZBoe    T    G        1      2        2 
  27 chr27_13478985     ZGre    T    G        0      0        2 
  27 chr27_13478985     ZHar    T    G        0      0        2 
  27 chr27_13478985   Sample    T    G        0      0        2 
  27 chr27_13479429     AAsi    A    G        0      0        2 
  27 chr27_13479429     AKia    A    G        0      0        2 
  27 chr27_13479429     AOna    A    G        0      0        2 
  27 chr27_13479429     ASom    A    G        0      0        2 
  27 chr27_13479429     HCab    A    G        1      2        2 
  27 chr27_13479429     HPrz    A    G        1      2        2 
  27 chr27_13479429     ZBoe    A    G        0      0        2 
  27 chr27_13479429     ZGre    A    G        0      0        2 
  27 chr27_13479429     ZHar    A    G        0      0        2 
  27 chr27_13479429   Sample    A    G        1      2        2 
  27 chr27_13482736     AAsi    C    A        0      0        2 
  27 chr27_13482736     AKia    C    A        0      0        2 
  27 chr27_13482736     AOna    C    A        0      0        2 
  27 chr27_13482736     ASom    C    A        0      0        2 
  27 chr27_13482736     HCab    C    A        1      2        2 
  27 chr27_13482736     HPrz    C    A        1      2        2 
  27 chr27_13482736     ZBoe    C    A        0      0        2 
  27 chr27_13482736     ZGre    C    A        0      0        2 
  27 chr27_13482736     ZHar    C    A        0      0        2 
  27 chr27_13482736   Sample    C    A        0      0        2 
  27 chr27_13486928     AAsi    A    G        0      0        2 
  27 chr27_13486928     AKia    A    G        0      0        2 
  27 chr27_13486928     AOna    A    G        0      0        2 
  27 chr27_13486928     ASom    A    G        0      0        2 
  27 chr27_13486928     HCab    A    G        1      2        2 
  27 chr27_13486928     HPrz    A    G        1      2        2 
  27 chr27_13486928     ZBoe    A    G        0      0        2 
  27 chr27_13486928     ZGre    A    G        0      0        2 
  27 chr27_13486928     ZHar    A    G        0      0        2 
  27 chr27_13486928   Sample    A    G        0      0        2 
  27 chr27_13487581     AAsi    A    G        0      0        2 
  27 chr27_13487581     AKia    A    G        0      0        2 
  27 chr27_13487581     AOna    A    G        0      0        2 
  27 chr27_13487581     ASom    A    G      0.5      1        2 
  27 chr27_13487581     HCab    A    G        0      0        2 
  27 chr27_13487581     HPrz    A    G        0      0        2 
  27 chr27_13487581     ZBoe    A    G        0      0        2 
  27 chr27_13487581     ZGre    A    G        0      0        2 
  27 chr27_13487581     ZHar    A    G        0      0        2 
  27 chr27_13487581   Sample    A    G        0      0        2 
  27 chr27_13504206     AAsi    C    T        0      0        2 
  27 chr27_13504206     AKia    C    T        1      2        2 
  27 chr27_13504206     AOna    C    T        0      0        2 
  27 chr27_13504206     ASom    C    T        0      0        2 
  27 chr27_13504206     HCab    C    T        0      0        2 
  27 chr27_13504206     HPrz    C    T        0      0        2 
  27 chr27_13504206     ZBoe    C    T        0      0        2 
  27 chr27_13504206     ZGre    C    T        0      0        2 
  27 chr27_13504206     ZHar    C    T        0      0        2 
  27 chr27_13504206   Sample    C    T        0      0        2 
  27 chr27_13511234     AAsi    A    G        0      0        2 
  27 chr27_13511234     AKia    A    G        0      0        2 
  27 chr27_13511234     AOna    A    G        0      0        2 
  27 chr27_13511234     ASom    A    G        0      0        2 
  27 chr27_13511234     HCab    A    G        0      0        2 
  27 chr27_13511234     HPrz    A    G        0      0        2 
  27 chr27_13511234     ZBoe    A    G        1      2        2 
  27 chr27_13511234     ZGre    A    G        0      0        2 
  27 chr27_13511234     ZHar    A    G        0      0        2 
  27 chr27_13511234   Sample    A    G        0      0        2 
  27 chr27_13514983     AAsi    G    A        0      0        2 
  27 chr27_13514983     AKia    G    A        0      0        2 
  27 chr27_13514983     AOna    G    A        0      0        2 
  27 chr27_13514983     ASom    G    A        0      0        2 
  27 chr27_13514983     HCab    G    A        0      0        2 
  27 chr27_13514983     HPrz    G    A        0      0        2 
  27 chr27_13514983     ZBoe    G    A        0      0        2 
  27 chr27_13514983     ZGre    G    A        1      2        2 
  27 chr27_13514983     ZHar    G    A        0      0        2 
  27 chr27_13514983   Sample    G    A        0      0        2 
  27 chr27_13517556     AAsi    C    T        0      0        2 
  27 chr27_13517556     AKia    C    T        1      2        2 
  27 chr27_13517556     AOna    C    T      0.5      1        2 
  27 chr27_13517556     ASom    C    T        0      0        2 
  27 chr27_13517556     HCab    C    T        1      2        2 
  27 chr27_13517556     HPrz    C    T        1      2        2 
  27 chr27_13517556     ZBoe    C    T        0      0        2 
  27 chr27_13517556     ZGre    C    T        0      0        2 
  27 chr27_13517556     ZHar    C    T        0      0        2 
  27 chr27_13517556   Sample    C    T        0      0        2 
  27 chr27_13517812     AAsi    T    G        0      0        2 
  27 chr27_13517812     AKia    T    G        0      0        2 
  27 chr27_13517812     AOna    T    G        0      0        2 
  27 chr27_13517812     ASom    T    G        0      0        2 
  27 chr27_13517812     HCab    T    G        0      0        2 
  27 chr27_13517812     HPrz    T    G        0      0        2 
  27 chr27_13517812     ZBoe    T    G        0      0        2 
  27 chr27_13517812     ZGre    T    G        0      0        2 
  27 chr27_13517812     ZHar    T    G      0.5      1        2 
  27 chr27_13517812   Sample    T    G        0      0        2 
  27 chr27_13524272     AAsi    T    C        0      0        2 
  27 chr27_13524272     AKia    T    C        1      2        2 
  27 chr27_13524272     AOna    T    C        0      0        2 
  27 chr27_13524272     ASom    T    C        0      0        2 
  27 chr27_13524272     HCab    T    C        1      2        2 
  27 chr27_13524272     HPrz    T    C        1      2        2 
  27 chr27_13524272     ZBoe    T    C        0      0        2 
  27 chr27_13524272     ZGre    T    C        0      0        2 
  27 chr27_13524272     ZHar    T    C        0      0        2 
  27 chr27_13524272   Sample    T    C        0      0        2 
  27 chr27_13524470     AAsi    A    C        0      0        2 
  27 chr27_13524470     AKia    A    C        0      0        2 
  27 chr27_13524470     AOna    A    C        0      0        2 
  27 chr27_13524470     ASom    A    C        0      0        2 
  27 chr27_13524470     HCab    A    C        1      2        2 
  27 chr27_13524470     HPrz    A    C        1      2        2 
  27 chr27_13524470     ZBoe    A    C        0      0        2 
  27 chr27_13524470     ZGre    A    C        0      0        2 
  27 chr27_13524470     ZHar    A    C        0      0        2 
  27 chr27_13524470   Sample    A    C        0      0        2 
  27 chr27_13527339     AAsi    C    G        0      0        2 
  27 chr27_13527339     AKia    C    G        0      0        2 
  27 chr27_13527339     AOna    C    G        0      0        2 
  27 chr27_13527339     ASom    C    G        0      0        2 
  27 chr27_13527339     HCab    C    G        0      0        2 
  27 chr27_13527339     HPrz    C    G        0      0        2 
  27 chr27_13527339     ZBoe    C    G        0      0        2 
  27 chr27_13527339     ZGre    C    G        1      2        2 
  27 chr27_13527339     ZHar    C    G        0      0        2 
  27 chr27_13527339   Sample    C    G        0      0        2 
  27 chr27_13527493     AAsi    C    T        0      0        2 
  27 chr27_13527493     AKia    C    T        0      0        2 
  27 chr27_13527493     AOna    C    T        0      0        2 
  27 chr27_13527493     ASom    C    T        0      0        2 
  27 chr27_13527493     HCab    C    T        0      0        2 
  27 chr27_13527493     HPrz    C    T        0      0        2 
  27 chr27_13527493     ZBoe    C    T        0      0        2 
  27 chr27_13527493     ZGre    C    T        0      0        2 
  27 chr27_13527493     ZHar    C    T        1      2        2 
  27 chr27_13527493   Sample    C    T        0      0        2 
  27 chr27_13528742     AAsi    C    T        0      0        2 
  27 chr27_13528742     AKia    C    T        0      0        2 
  27 chr27_13528742     AOna    C    T        0      0        2 
  27 chr27_13528742     ASom    C    T        0      0        2 
  27 chr27_13528742     HCab    C    T        1      2        2 
  27 chr27_13528742     HPrz    C    T        1      2        2 
  27 chr27_13528742     ZBoe    C    T        0      0        2 
  27 chr27_13528742     ZGre    C    T        0      0        2 
  27 chr27_13528742     ZHar    C    T        0      0        2 
  27 chr27_13528742   Sample    C    T        0      0        2 
  27 chr27_13529196     AAsi    T    G        0      0        2 
  27 chr27_13529196     AKia    T    G        0      0        2 
  27 chr27_13529196     AOna    T    G        0      0        2 
  27 chr27_13529196     ASom    T    G        0      0        2 
  27 chr27_13529196     HCab    T    G        1      2        2 
  27 chr27_13529196     HPrz    T    G        1      2        2 
  27 chr27_13529196     ZBoe    T    G        0      0        2 
  27 chr27_13529196     ZGre    T    G        0      0        2 
  27 chr27_13529196     ZHar    T    G        0      0        2 
  27 chr27_13529196   Sample    T    G        0      0        2 
  27 chr27_13529986     AAsi    A    G        0      0        2 
  27 chr27_13529986     AKia    A    G        0      0        2 
  27 chr27_13529986     AOna    A    G        0      0        2 
  27 chr27_13529986     ASom    A    G        0      0        2 
  27 chr27_13529986     HCab    A    G        0      0        2 
  27 chr27_13529986     HPrz    A    G        0      0        2 
  27 chr27_13529986     ZBoe    A    G      0.5      1        2 
  27 chr27_13529986     ZGre    A    G        0      0        2 
  27 chr27_13529986     ZHar    A    G        0      0        2 
  27 chr27_13529986   Sample    A    G        0      0        2 
  27 chr27_13533552     AAsi    G    A        0      0        2 
  27 chr27_13533552     AKia    G    A        0      0        2 
  27 chr27_13533552     AOna    G    A        0      0        2 
  27 chr27_13533552     ASom    G    A        0      0        2 
  27 chr27_13533552     HCab    G    A        0      0        2 
  27 chr27_13533552     HPrz    G    A        0      0        2 
  27 chr27_13533552     ZBoe    G    A        0      0        2 
  27 chr27_13533552     ZGre    G    A        0      0        2 
  27 chr27_13533552     ZHar    G    A      0.5      1        2 
  27 chr27_13533552   Sample    G    A        0      0        2 
  27 chr27_13536740     AAsi    T    C      0.5      1        2 
  27 chr27_13536740     AKia    T    C        0      0        2 
  27 chr27_13536740     AOna    T    C        0      0        2 
  27 chr27_13536740     ASom    T    C        0      0        2 
  27 chr27_13536740     HCab    T    C        0      0        2 
  27 chr27_13536740     HPrz    T    C        0      0        2 
  27 chr27_13536740     ZBoe    T    C        0      0        2 
  27 chr27_13536740     ZGre    T    C        0      0        2 
  27 chr27_13536740     ZHar    T    C        1      2        2 
  27 chr27_13536740   Sample    T    C        0      0        2 
  27 chr27_13541532     AAsi    T    C        0      0        2 
  27 chr27_13541532     AKia    T    C        0      0        2 
  27 chr27_13541532     AOna    T    C        0      0        2 
  27 chr27_13541532     ASom    T    C        0      0        2 
  27 chr27_13541532     HCab    T    C        0      0        2 
  27 chr27_13541532     HPrz    T    C        0      0        2 
  27 chr27_13541532     ZBoe    T    C        0      0        2 
  27 chr27_13541532     ZGre    T    C      0.5      1        2 
  27 chr27_13541532     ZHar    T    C        0      0        2 
  27 chr27_13541532   Sample    T    C        0      0        2 
  27 chr27_13557032     AAsi    A    G        0      0        2 
  27 chr27_13557032     AKia    A    G        0      0        2 
  27 chr27_13557032     AOna    A    G        0      0        2 
  27 chr27_13557032     ASom    A    G        0      0        2 
  27 chr27_13557032     HCab    A    G        0      0        2 
  27 chr27_13557032     HPrz    A    G        0      0        2 
  27 chr27_13557032     ZBoe    A    G      0.5      1        2 
  27 chr27_13557032     ZGre    A    G        0      0        2 
  27 chr27_13557032     ZHar    A    G        0      0        2 
  27 chr27_13557032   Sample    A    G        0      0        2 
  27 chr27_13580724     AAsi    C    T        0      0        2 
  27 chr27_13580724     AKia    C    T        0      0        2 
  27 chr27_13580724     AOna    C    T        0      0        2 
  27 chr27_13580724     ASom    C    T        0      0        2 
  27 chr27_13580724     HCab    C    T        1      2        2 
  27 chr27_13580724     HPrz    C    T        1      2        2 
  27 chr27_13580724     ZBoe    C    T        0      0        2 
  27 chr27_13580724     ZGre    C    T        0      0        2 
  27 chr27_13580724     ZHar    C    T        0      0        2 
  27 chr27_13580724   Sample    C    T        0      0        2 
  27 chr27_13586711     AAsi    C    G        0      0        2 
  27 chr27_13586711     AKia    C    G        0      0        2 
  27 chr27_13586711     AOna    C    G        0      0        2 
  27 chr27_13586711     ASom    C    G        0      0        2 
  27 chr27_13586711     HCab    C    G        0      0        2 
  27 chr27_13586711     HPrz    C    G        0      0        2 
  27 chr27_13586711     ZBoe    C    G        1      2        2 
  27 chr27_13586711     ZGre    C    G        0      0        2 
  27 chr27_13586711     ZHar    C    G        0      0        2 
  27 chr27_13586711   Sample    C    G        0      0        2 
  27 chr27_13590731     AAsi    G    C        0      0        2 
  27 chr27_13590731     AKia    G    C        0      0        2 
  27 chr27_13590731     AOna    G    C        0      0        2 
  27 chr27_13590731     ASom    G    C        0      0        2 
  27 chr27_13590731     HCab    G    C        0      0        2 
  27 chr27_13590731     HPrz    G    C        0      0        2 
  27 chr27_13590731     ZBoe    G    C        0      0        2 
  27 chr27_13590731     ZGre    G    C        1      2        2 
  27 chr27_13590731     ZHar    G    C        0      0        2 
  27 chr27_13590731   Sample    G    C        0      0        2 
  27 chr27_13593199     AAsi    G    A        0      0        2 
  27 chr27_13593199     AKia    G    A        0      0        2 
  27 chr27_13593199     AOna    G    A        0      0        2 
  27 chr27_13593199     ASom    G    A        0      0        2 
  27 chr27_13593199     HCab    G    A        0      0        2 
  27 chr27_13593199     HPrz    G    A        0      0        2 
  27 chr27_13593199     ZBoe    G    A        0      0        2 
  27 chr27_13593199     ZGre    G    A      0.5      1        2 
  27 chr27_13593199     ZHar    G    A        0      0        2 
  27 chr27_13593199   Sample    G    A        0      0        2 
  27 chr27_13599237     AAsi    A    G        0      0        2 
  27 chr27_13599237     AKia    A    G        0      0        2 
  27 chr27_13599237     AOna    A    G        0      0        2 
  27 chr27_13599237     ASom    A    G        0      0        2 
  27 chr27_13599237     HCab    A    G        1      2        2 
  27 chr27_13599237     HPrz    A    G        1      2        2 
  27 chr27_13599237     ZBoe    A    G        0      0        2 
  27 chr27_13599237     ZGre    A    G        0      0        2 
  27 chr27_13599237     ZHar    A    G        0      0        2 
  27 chr27_13599237   Sample    A    G        0      0        2 
  27 chr27_13600379     AAsi    T    C        0      0        2 
  27 chr27_13600379     AKia    T    C        0      0        2 
  27 chr27_13600379     AOna    T    C        0      0        2 
  27 chr27_13600379     ASom    T    C        0      0        2 
  27 chr27_13600379     HCab    T    C        0      0        2 
  27 chr27_13600379     HPrz    T    C        0      0        2 
  27 chr27_13600379     ZBoe    T    C        0      0        2 
  27 chr27_13600379     ZGre    T    C        0      0        2 
  27 chr27_13600379     ZHar    T    C        1      2        2 
  27 chr27_13600379   Sample    T    C        0      0        2 
  27 chr27_13610085     AAsi    C    G        0      0        2 
  27 chr27_13610085     AKia    C    G        0      0        2 
  27 chr27_13610085     AOna    C    G        0      0        2 
  27 chr27_13610085     ASom    C    G        0      0        2 
  27 chr27_13610085     HCab    C    G        0      0        2 
  27 chr27_13610085     HPrz    C    G        0      0        2 
  27 chr27_13610085     ZBoe    C    G      0.5      1        2 
  27 chr27_13610085     ZGre    C    G        0      0        2 
  27 chr27_13610085     ZHar    C    G        0      0        2 
  27 chr27_13610085   Sample    C    G        0      0        2 
  27 chr27_13627043     AAsi    C    T        1      2        2 
  27 chr27_13627043     AKia    C    T        0      0        2 
  27 chr27_13627043     AOna    C    T        0      0        2 
  27 chr27_13627043     ASom    C    T        1      2        2 
  27 chr27_13627043     HCab    C    T        0      0        2 
  27 chr27_13627043     HPrz    C    T        0      0        2 
  27 chr27_13627043     ZBoe    C    T        0      0        2 
  27 chr27_13627043     ZGre    C    T        0      0        2 
  27 chr27_13627043     ZHar    C    T        0      0        2 
  27 chr27_13627043   Sample    C    T        1      2        2 
  27 chr27_13627397     AAsi    G    C        0      0        2 
  27 chr27_13627397     AKia    G    C        0      0        2 
  27 chr27_13627397     AOna    G    C        0      0        2 
  27 chr27_13627397     ASom    G    C        0      0        2 
  27 chr27_13627397     HCab    G    C        0      0        2 
  27 chr27_13627397     HPrz    G    C        0      0        2 
  27 chr27_13627397     ZBoe    G    C      0.5      1        2 
  27 chr27_13627397     ZGre    G    C        0      0        2 
  27 chr27_13627397     ZHar    G    C        0      0        2 
  27 chr27_13627397   Sample    G    C        0      0        2 
  27 chr27_13628011     AAsi    G    C        0      0        2 
  27 chr27_13628011     AKia    G    C        1      2        2 
  27 chr27_13628011     AOna    G    C        1      2        2 
  27 chr27_13628011     ASom    G    C        0      0        2 
  27 chr27_13628011     HCab    G    C        0      0        2 
  27 chr27_13628011     HPrz    G    C        0      0        2 
  27 chr27_13628011     ZBoe    G    C        0      0        2 
  27 chr27_13628011     ZGre    G    C        0      0        2 
  27 chr27_13628011     ZHar    G    C        0      0        2 
  27 chr27_13628011   Sample    G    C        0      0        2 
  27 chr27_13628057     AAsi    G    C        0      0        2 
  27 chr27_13628057     AKia    G    C        0      0        2 
  27 chr27_13628057     AOna    G    C        0      0        2 
  27 chr27_13628057     ASom    G    C        0      0        2 
  27 chr27_13628057     HCab    G    C        0      0        2 
  27 chr27_13628057     HPrz    G    C        0      0        2 
  27 chr27_13628057     ZBoe    G    C        0      0        2 
  27 chr27_13628057     ZGre    G    C        0      0        2 
  27 chr27_13628057     ZHar    G    C        1      2        2 
  27 chr27_13628057   Sample    G    C        0      0        2 
  27 chr27_13645116     AAsi    G    A        0      0        2 
  27 chr27_13645116     AKia    G    A        0      0        2 
  27 chr27_13645116     AOna    G    A        0      0        2 
  27 chr27_13645116     ASom    G    A      0.5      1        2 
  27 chr27_13645116     HCab    G    A        0      0        2 
  27 chr27_13645116     HPrz    G    A        0      0        2 
  27 chr27_13645116     ZBoe    G    A        0      0        2 
  27 chr27_13645116     ZGre    G    A        0      0        2 
  27 chr27_13645116     ZHar    G    A        0      0        2 
  27 chr27_13645116   Sample    G    A        0      0        2 
  27 chr27_13648488     AAsi    T    C        0      0        2 
  27 chr27_13648488     AKia    T    C        1      2        2 
  27 chr27_13648488     AOna    T    C        0      0        2 
  27 chr27_13648488     ASom    T    C        0      0        2 
  27 chr27_13648488     HCab    T    C        0      0        2 
  27 chr27_13648488     HPrz    T    C        0      0        2 
  27 chr27_13648488     ZBoe    T    C        0      0        2 
  27 chr27_13648488     ZGre    T    C        0      0        2 
  27 chr27_13648488     ZHar    T    C        0      0        2 
  27 chr27_13648488   Sample    T    C        0      0        2 
  27 chr27_13648805     AAsi    A    T        0      0        2 
  27 chr27_13648805     AKia    A    T        0      0        2 
  27 chr27_13648805     AOna    A    T        0      0        2 
  27 chr27_13648805     ASom    A    T        0      0        2 
  27 chr27_13648805     HCab    A    T        0      0        2 
  27 chr27_13648805     HPrz    A    T        0      0        2 
  27 chr27_13648805     ZBoe    A    T      0.5      1        2 
  27 chr27_13648805     ZGre    A    T        0      0        2 
  27 chr27_13648805     ZHar    A    T        0      0        2 
  27 chr27_13648805   Sample    A    T        0      0        2 
  27 chr27_13655845     AAsi    T    C        0      0        2 
```
