## Supplementary File 5. Zonkey (Schubert et al. 2017) report for donkey specimen Ancient5. for "No genetic evidence yet for hinnies at Mazongshan (400-160 BCE), northwestern China": incl_ts.frq.strat (part 274 of 295)

```
  27 chr27_13655845     AKia    T    C        0      0        2 
  27 chr27_13655845     AOna    T    C        0      0        2 
  27 chr27_13655845     ASom    T    C        0      0        2 
  27 chr27_13655845     HCab    T    C        0      0        2 
  27 chr27_13655845     HPrz    T    C        0      0        2 
  27 chr27_13655845     ZBoe    T    C        0      0        2 
  27 chr27_13655845     ZGre    T    C      0.5      1        2 
  27 chr27_13655845     ZHar    T    C        0      0        2 
  27 chr27_13655845   Sample    T    C        0      0        2 
  27 chr27_13657821     AAsi    C    A        0      0        2 
  27 chr27_13657821     AKia    C    A        0      0        2 
  27 chr27_13657821     AOna    C    A      0.5      1        2 
  27 chr27_13657821     ASom    C    A        0      0        2 
  27 chr27_13657821     HCab    C    A        0      0        2 
  27 chr27_13657821     HPrz    C    A        0      0        2 
  27 chr27_13657821     ZBoe    C    A        0      0        2 
  27 chr27_13657821     ZGre    C    A        0      0        2 
  27 chr27_13657821     ZHar    C    A        0      0        2 
  27 chr27_13657821   Sample    C    A        0      0        2 
  27 chr27_13659791     AAsi    T    C        0      0        2 
  27 chr27_13659791     AKia    T    C        0      0        2 
  27 chr27_13659791     AOna    T    C        0      0        2 
  27 chr27_13659791     ASom    T    C        0      0        2 
  27 chr27_13659791     HCab    T    C        0      0        2 
  27 chr27_13659791     HPrz    T    C        0      0        2 
  27 chr27_13659791     ZBoe    T    C        0      0        2 
  27 chr27_13659791     ZGre    T    C      0.5      1        2 
  27 chr27_13659791     ZHar    T    C      0.5      1        2 
  27 chr27_13659791   Sample    T    C        0      0        2 
  27 chr27_13661340     AAsi    T    C        0      0        2 
  27 chr27_13661340     AKia    T    C        0      0        2 
  27 chr27_13661340     AOna    T    C        1      2        2 
  27 chr27_13661340     ASom    T    C        0      0        2 
  27 chr27_13661340     HCab    T    C        0      0        2 
  27 chr27_13661340     HPrz    T    C        0      0        2 
  27 chr27_13661340     ZBoe    T    C        0      0        2 
  27 chr27_13661340     ZGre    T    C        0      0        2 
  27 chr27_13661340     ZHar    T    C        0      0        2 
  27 chr27_13661340   Sample    T    C        0      0        2 
  27 chr27_13663513     AAsi    T    C        0      0        2 
  27 chr27_13663513     AKia    T    C        0      0        2 
  27 chr27_13663513     AOna    T    C        0      0        2 
  27 chr27_13663513     ASom    T    C        0      0        2 
  27 chr27_13663513     HCab    T    C        1      2        2 
  27 chr27_13663513     HPrz    T    C        1      2        2 
  27 chr27_13663513     ZBoe    T    C        0      0        2 
  27 chr27_13663513     ZGre    T    C        0      0        2 
  27 chr27_13663513     ZHar    T    C        0      0        2 
  27 chr27_13663513   Sample    T    C        0      0        2 
  27 chr27_13666825     AAsi    T    C        0      0        2 
  27 chr27_13666825     AKia    T    C        0      0        2 
  27 chr27_13666825     AOna    T    C        0      0        2 
  27 chr27_13666825     ASom    T    C        0      0        2 
  27 chr27_13666825     HCab    T    C        0      0        2 
  27 chr27_13666825     HPrz    T    C        0      0        2 
  27 chr27_13666825     ZBoe    T    C      0.5      1        2 
  27 chr27_13666825     ZGre    T    C        0      0        2 
  27 chr27_13666825     ZHar    T    C        0      0        2 
  27 chr27_13666825   Sample    T    C        0      0        2 
  27 chr27_13671783     AAsi    A    C        0      0        2 
  27 chr27_13671783     AKia    A    C        0      0        2 
  27 chr27_13671783     AOna    A    C        0      0        2 
  27 chr27_13671783     ASom    A    C        0      0        2 
  27 chr27_13671783     HCab    A    C        1      2        2 
  27 chr27_13671783     HPrz    A    C        1      2        2 
  27 chr27_13671783     ZBoe    A    C        0      0        2 
  27 chr27_13671783     ZGre    A    C        0      0        2 
  27 chr27_13671783     ZHar    A    C        0      0        2 
  27 chr27_13671783   Sample    A    C        0      0        2 
  27 chr27_13681234     AAsi    A    C      0.5      1        2 
  27 chr27_13681234     AKia    A    C        0      0        2 
  27 chr27_13681234     AOna    A    C        0      0        2 
  27 chr27_13681234     ASom    A    C        0      0        2 
  27 chr27_13681234     HCab    A    C        0      0        2 
  27 chr27_13681234     HPrz    A    C        0      0        2 
  27 chr27_13681234     ZBoe    A    C        0      0        2 
  27 chr27_13681234     ZGre    A    C        0      0        2 
  27 chr27_13681234     ZHar    A    C        0      0        2 
  27 chr27_13681234   Sample    A    C        0      0        2 
  27 chr27_13689409     AAsi    C    A        0      0        2 
  27 chr27_13689409     AKia    C    A        1      2        2 
  27 chr27_13689409     AOna    C    A        1      2        2 
  27 chr27_13689409     ASom    C    A        0      0        2 
  27 chr27_13689409     HCab    C    A        0      0        2 
  27 chr27_13689409     HPrz    C    A        0      0        2 
  27 chr27_13689409     ZBoe    C    A        0      0        2 
  27 chr27_13689409     ZGre    C    A        0      0        2 
  27 chr27_13689409     ZHar    C    A        0      0        2 
  27 chr27_13689409   Sample    C    A        0      0        2 
  27 chr27_13689441     AAsi    C    G        0      0        2 
  27 chr27_13689441     AKia    C    G        0      0        2 
  27 chr27_13689441     AOna    C    G        0      0        2 
  27 chr27_13689441     ASom    C    G        0      0        2 
  27 chr27_13689441     HCab    C    G        1      2        2 
  27 chr27_13689441     HPrz    C    G        1      2        2 
  27 chr27_13689441     ZBoe    C    G        0      0        2 
  27 chr27_13689441     ZGre    C    G        0      0        2 
  27 chr27_13689441     ZHar    C    G        0      0        2 
  27 chr27_13689441   Sample    C    G        0      0        2 
  27 chr27_13692231     AAsi    C    T        0      0        2 
  27 chr27_13692231     AKia    C    T        0      0        2 
  27 chr27_13692231     AOna    C    T        0      0        2 
  27 chr27_13692231     ASom    C    T        0      0        2 
  27 chr27_13692231     HCab    C    T        1      2        2 
  27 chr27_13692231     HPrz    C    T        1      2        2 
  27 chr27_13692231     ZBoe    C    T        0      0        2 
  27 chr27_13692231     ZGre    C    T        0      0        2 
  27 chr27_13692231     ZHar    C    T        0      0        2 
  27 chr27_13692231   Sample    C    T        0      0        2 
  27 chr27_13692272     AAsi    T    C        0      0        2 
  27 chr27_13692272     AKia    T    C        0      0        2 
  27 chr27_13692272     AOna    T    C        0      0        2 
  27 chr27_13692272     ASom    T    C        0      0        2 
  27 chr27_13692272     HCab    T    C        0      0        2 
  27 chr27_13692272     HPrz    T    C        0      0        2 
  27 chr27_13692272     ZBoe    T    C      0.5      1        2 
  27 chr27_13692272     ZGre    T    C        0      0        2 
  27 chr27_13692272     ZHar    T    C        0      0        2 
  27 chr27_13692272   Sample    T    C        0      0        2 
  27 chr27_13695108     AAsi    A    G        0      0        2 
  27 chr27_13695108     AKia    A    G        0      0        2 
  27 chr27_13695108     AOna    A    G        0      0        2 
  27 chr27_13695108     ASom    A    G        0      0        2 
  27 chr27_13695108     HCab    A    G        1      2        2 
  27 chr27_13695108     HPrz    A    G        1      2        2 
  27 chr27_13695108     ZBoe    A    G        0      0        2 
  27 chr27_13695108     ZGre    A    G        0      0        2 
  27 chr27_13695108     ZHar    A    G        0      0        2 
  27 chr27_13695108   Sample    A    G        0      0        2 
  27 chr27_13695276     AAsi    A    G        0      0        2 
  27 chr27_13695276     AKia    A    G        0      0        2 
  27 chr27_13695276     AOna    A    G        0      0        2 
  27 chr27_13695276     ASom    A    G        0      0        2 
  27 chr27_13695276     HCab    A    G        0      0        2 
  27 chr27_13695276     HPrz    A    G        0      0        2 
  27 chr27_13695276     ZBoe    A    G        0      0        2 
  27 chr27_13695276     ZGre    A    G      0.5      1        2 
  27 chr27_13695276     ZHar    A    G        0      0        2 
  27 chr27_13695276   Sample    A    G        0      0        2 
  27 chr27_13696084     AAsi    T    G        0      0        2 
  27 chr27_13696084     AKia    T    G        0      0        2 
  27 chr27_13696084     AOna    T    G        0      0        2 
  27 chr27_13696084     ASom    T    G        0      0        2 
  27 chr27_13696084     HCab    T    G        0      0        2 
  27 chr27_13696084     HPrz    T    G        0      0        2 
  27 chr27_13696084     ZBoe    T    G        0      0        2 
  27 chr27_13696084     ZGre    T    G      0.5      1        2 
  27 chr27_13696084     ZHar    T    G        0      0        2 
  27 chr27_13696084   Sample    T    G        0      0        2 
  27 chr27_13698412     AAsi    C    A        0      0        2 
  27 chr27_13698412     AKia    C    A        0      0        2 
  27 chr27_13698412     AOna    C    A        0      0        2 
  27 chr27_13698412     ASom    C    A        0      0        2 
  27 chr27_13698412     HCab    C    A        1      2        2 
  27 chr27_13698412     HPrz    C    A        1      2        2 
  27 chr27_13698412     ZBoe    C    A        0      0        2 
  27 chr27_13698412     ZGre    C    A        0      0        2 
  27 chr27_13698412     ZHar    C    A        0      0        2 
  27 chr27_13698412   Sample    C    A        0      0        2 
  27 chr27_13706013     AAsi    G    A        0      0        2 
  27 chr27_13706013     AKia    G    A        0      0        2 
  27 chr27_13706013     AOna    G    A        0      0        2 
  27 chr27_13706013     ASom    G    A        0      0        2 
  27 chr27_13706013     HCab    G    A        1      2        2 
  27 chr27_13706013     HPrz    G    A        1      2        2 
  27 chr27_13706013     ZBoe    G    A        0      0        2 
  27 chr27_13706013     ZGre    G    A        0      0        2 
  27 chr27_13706013     ZHar    G    A        0      0        2 
  27 chr27_13706013   Sample    G    A        0      0        2 
  27 chr27_13715021     AAsi    T    C        0      0        2 
  27 chr27_13715021     AKia    T    C        0      0        2 
  27 chr27_13715021     AOna    T    C        0      0        2 
  27 chr27_13715021     ASom    T    C        0      0        2 
  27 chr27_13715021     HCab    T    C        0      0        2 
  27 chr27_13715021     HPrz    T    C        0      0        2 
  27 chr27_13715021     ZBoe    T    C        0      0        2 
  27 chr27_13715021     ZGre    T    C        0      0        2 
  27 chr27_13715021     ZHar    T    C      0.5      1        2 
  27 chr27_13715021   Sample    T    C        0      0        2 
  27 chr27_13729118     AAsi    G    C        0      0        2 
  27 chr27_13729118     AKia    G    C        0      0        2 
  27 chr27_13729118     AOna    G    C        0      0        2 
  27 chr27_13729118     ASom    G    C        0      0        2 
  27 chr27_13729118     HCab    G    C        0      0        2 
  27 chr27_13729118     HPrz    G    C        0      0        2 
  27 chr27_13729118     ZBoe    G    C      0.5      1        2 
  27 chr27_13729118     ZGre    G    C        0      0        2 
  27 chr27_13729118     ZHar    G    C        0      0        2 
  27 chr27_13729118   Sample    G    C        0      0        2 
  27 chr27_13744944     AAsi    G    A        0      0        2 
  27 chr27_13744944     AKia    G    A        0      0        2 
  27 chr27_13744944     AOna    G    A        0      0        2 
  27 chr27_13744944     ASom    G    A        0      0        2 
  27 chr27_13744944     HCab    G    A        0      0        2 
  27 chr27_13744944     HPrz    G    A        0      0        2 
  27 chr27_13744944     ZBoe    G    A        0      0        2 
  27 chr27_13744944     ZGre    G    A        1      2        2 
  27 chr27_13744944     ZHar    G    A        0      0        2 
  27 chr27_13744944   Sample    G    A        0      0        2 
  27 chr27_13754263     AAsi    A    C        0      0        2 
  27 chr27_13754263     AKia    A    C        0      0        2 
  27 chr27_13754263     AOna    A    C        0      0        2 
  27 chr27_13754263     ASom    A    C        0      0        2 
  27 chr27_13754263     HCab    A    C        0      0        2 
  27 chr27_13754263     HPrz    A    C        0      0        2 
  27 chr27_13754263     ZBoe    A    C        0      0        2 
  27 chr27_13754263     ZGre    A    C        0      0        2 
  27 chr27_13754263     ZHar    A    C      0.5      1        2 
  27 chr27_13754263   Sample    A    C        0      0        2 
  27 chr27_13762811     AAsi    A    G        0      0        2 
  27 chr27_13762811     AKia    A    G        0      0        2 
  27 chr27_13762811     AOna    A    G        0      0        2 
  27 chr27_13762811     ASom    A    G        0      0        2 
  27 chr27_13762811     HCab    A    G        1      2        2 
  27 chr27_13762811     HPrz    A    G        1      2        2 
  27 chr27_13762811     ZBoe    A    G        0      0        2 
  27 chr27_13762811     ZGre    A    G        0      0        2 
  27 chr27_13762811     ZHar    A    G        0      0        2 
  27 chr27_13762811   Sample    A    G        0      0        2 
  27 chr27_13766744     AAsi    T    C        0      0        2 
  27 chr27_13766744     AKia    T    C        0      0        2 
  27 chr27_13766744     AOna    T    C        0      0        2 
  27 chr27_13766744     ASom    T    C        0      0        2 
  27 chr27_13766744     HCab    T    C        0      0        2 
  27 chr27_13766744     HPrz    T    C        0      0        2 
  27 chr27_13766744     ZBoe    T    C        0      0        2 
  27 chr27_13766744     ZGre    T    C        0      0        2 
  27 chr27_13766744     ZHar    T    C        1      2        2 
  27 chr27_13766744   Sample    T    C        0      0        2 
  27 chr27_13768015     AAsi    A    T        0      0        2 
  27 chr27_13768015     AKia    A    T        1      2        2 
  27 chr27_13768015     AOna    A    T      0.5      1        2 
  27 chr27_13768015     ASom    A    T        0      0        2 
  27 chr27_13768015     HCab    A    T        0      0        2 
  27 chr27_13768015     HPrz    A    T        0      0        2 
  27 chr27_13768015     ZBoe    A    T        0      0        2 
  27 chr27_13768015     ZGre    A    T        0      0        2 
  27 chr27_13768015     ZHar    A    T        0      0        2 
  27 chr27_13768015   Sample    A    T        0      0        2 
  27 chr27_13775840     AAsi    G    A        0      0        2 
  27 chr27_13775840     AKia    G    A        0      0        2 
  27 chr27_13775840     AOna    G    A        0      0        2 
  27 chr27_13775840     ASom    G    A        0      0        2 
  27 chr27_13775840     HCab    G    A        0      0        2 
  27 chr27_13775840     HPrz    G    A        0      0        2 
  27 chr27_13775840     ZBoe    G    A        1      2        2 
  27 chr27_13775840     ZGre    G    A        1      2        2 
  27 chr27_13775840     ZHar    G    A        1      2        2 
  27 chr27_13775840   Sample    G    A        0      0        2 
  27 chr27_13785431     AAsi    G    A        0      0        2 
  27 chr27_13785431     AKia    G    A        0      0        2 
  27 chr27_13785431     AOna    G    A        0      0        2 
  27 chr27_13785431     ASom    G    A        0      0        2 
  27 chr27_13785431     HCab    G    A        1      2        2 
  27 chr27_13785431     HPrz    G    A        1      2        2 
  27 chr27_13785431     ZBoe    G    A        0      0        2 
  27 chr27_13785431     ZGre    G    A        0      0        2 
  27 chr27_13785431     ZHar    G    A        0      0        2 
  27 chr27_13785431   Sample    G    A        0      0        2 
  27 chr27_13789076     AAsi    T    C        0      0        2 
  27 chr27_13789076     AKia    T    C        1      2        2 
  27 chr27_13789076     AOna    T    C        1      2        2 
  27 chr27_13789076     ASom    T    C        0      0        2 
  27 chr27_13789076     HCab    T    C        0      0        2 
  27 chr27_13789076     HPrz    T    C        0      0        2 
  27 chr27_13789076     ZBoe    T    C        0      0        2 
  27 chr27_13789076     ZGre    T    C        0      0        2 
  27 chr27_13789076     ZHar    T    C        0      0        2 
  27 chr27_13789076   Sample    T    C        0      0        2 
  27 chr27_13791300     AAsi    A    G        0      0        2 
  27 chr27_13791300     AKia    A    G        0      0        2 
  27 chr27_13791300     AOna    A    G        0      0        2 
  27 chr27_13791300     ASom    A    G        0      0        2 
  27 chr27_13791300     HCab    A    G        0      0        2 
  27 chr27_13791300     HPrz    A    G        0      0        2 
  27 chr27_13791300     ZBoe    A    G      0.5      1        2 
  27 chr27_13791300     ZGre    A    G        0      0        2 
  27 chr27_13791300     ZHar    A    G        0      0        2 
  27 chr27_13791300   Sample    A    G        0      0        2 
  27 chr27_13803507     AAsi    T    G        0      0        2 
  27 chr27_13803507     AKia    T    G        0      0        2 
  27 chr27_13803507     AOna    T    G        0      0        2 
  27 chr27_13803507     ASom    T    G        0      0        2 
  27 chr27_13803507     HCab    T    G        0      0        2 
  27 chr27_13803507     HPrz    T    G        0      0        2 
  27 chr27_13803507     ZBoe    T    G        0      0        2 
  27 chr27_13803507     ZGre    T    G        0      0        2 
  27 chr27_13803507     ZHar    T    G        1      2        2 
  27 chr27_13803507   Sample    T    G        0      0        2 
  27 chr27_13806496     AAsi    C    T        0      0        2 
  27 chr27_13806496     AKia    C    T        0      0        2 
  27 chr27_13806496     AOna    C    T        0      0        2 
  27 chr27_13806496     ASom    C    T        0      0        2 
  27 chr27_13806496     HCab    C    T        0      0        2 
  27 chr27_13806496     HPrz    C    T        0      0        2 
  27 chr27_13806496     ZBoe    C    T        0      0        2 
  27 chr27_13806496     ZGre    C    T        1      2        2 
  27 chr27_13806496     ZHar    C    T        0      0        2 
  27 chr27_13806496   Sample    C    T        0      0        2 
  27 chr27_13829400     AAsi    T    A        0      0        2 
  27 chr27_13829400     AKia    T    A      0.5      1        2 
  27 chr27_13829400     AOna    T    A        0      0        2 
  27 chr27_13829400     ASom    T    A        0      0        2 
  27 chr27_13829400     HCab    T    A        0      0        2 
  27 chr27_13829400     HPrz    T    A        0      0        2 
  27 chr27_13829400     ZBoe    T    A        0      0        2 
  27 chr27_13829400     ZGre    T    A        0      0        2 
  27 chr27_13829400     ZHar    T    A        0      0        2 
  27 chr27_13829400   Sample    T    A        0      0        2 
  27 chr27_13858517     AAsi    G    A        0      0        2 
  27 chr27_13858517     AKia    G    A        0      0        2 
  27 chr27_13858517     AOna    G    A        0      0        2 
  27 chr27_13858517     ASom    G    A        0      0        2 
  27 chr27_13858517     HCab    G    A        0      0        2 
  27 chr27_13858517     HPrz    G    A        0      0        2 
  27 chr27_13858517     ZBoe    G    A        0      0        2 
  27 chr27_13858517     ZGre    G    A        1      2        2 
  27 chr27_13858517     ZHar    G    A        0      0        2 
  27 chr27_13858517   Sample    G    A        0      0        2 
  27 chr27_13861483     AAsi    G    C        0      0        2 
  27 chr27_13861483     AKia    G    C        0      0        2 
  27 chr27_13861483     AOna    G    C        0      0        2 
  27 chr27_13861483     ASom    G    C        0      0        2 
  27 chr27_13861483     HCab    G    C        0      0        2 
  27 chr27_13861483     HPrz    G    C        0      0        2 
  27 chr27_13861483     ZBoe    G    C        0      0        2 
  27 chr27_13861483     ZGre    G    C        0      0        2 
  27 chr27_13861483     ZHar    G    C      0.5      1        2 
  27 chr27_13861483   Sample    G    C        0      0        2 
  27 chr27_13867223     AAsi    T    C        1      2        2 
  27 chr27_13867223     AKia    T    C        0      0        2 
  27 chr27_13867223     AOna    T    C        0      0        2 
  27 chr27_13867223     ASom    T    C        1      2        2 
  27 chr27_13867223     HCab    T    C        0      0        2 
  27 chr27_13867223     HPrz    T    C        0      0        2 
  27 chr27_13867223     ZBoe    T    C        0      0        2 
  27 chr27_13867223     ZGre    T    C        0      0        2 
  27 chr27_13867223     ZHar    T    C        0      0        2 
  27 chr27_13867223   Sample    T    C        1      2        2 
  27 chr27_13879088     AAsi    G    T        0      0        2 
  27 chr27_13879088     AKia    G    T        0      0        2 
  27 chr27_13879088     AOna    G    T        0      0        2 
  27 chr27_13879088     ASom    G    T        0      0        2 
  27 chr27_13879088     HCab    G    T        1      2        2 
  27 chr27_13879088     HPrz    G    T        1      2        2 
  27 chr27_13879088     ZBoe    G    T        0      0        2 
  27 chr27_13879088     ZGre    G    T        0      0        2 
  27 chr27_13879088     ZHar    G    T        0      0        2 
  27 chr27_13879088   Sample    G    T        0      0        2 
  27 chr27_13881073     AAsi    T    C      0.5      1        2 
  27 chr27_13881073     AKia    T    C        0      0        2 
  27 chr27_13881073     AOna    T    C        0      0        2 
  27 chr27_13881073     ASom    T    C      0.5      1        2 
  27 chr27_13881073     HCab    T    C        0      0        2 
  27 chr27_13881073     HPrz    T    C        0      0        2 
  27 chr27_13881073     ZBoe    T    C        0      0        2 
  27 chr27_13881073     ZGre    T    C        0      0        2 
  27 chr27_13881073     ZHar    T    C        0      0        2 
  27 chr27_13881073   Sample    T    C        0      0        2 
  27 chr27_13882116     AAsi    G    T        1      2        2 
  27 chr27_13882116     AKia    G    T        0      0        2 
  27 chr27_13882116     AOna    G    T        0      0        2 
  27 chr27_13882116     ASom    G    T        1      2        2 
  27 chr27_13882116     HCab    G    T        0      0        2 
  27 chr27_13882116     HPrz    G    T        0      0        2 
  27 chr27_13882116     ZBoe    G    T        0      0        2 
  27 chr27_13882116     ZGre    G    T        0      0        2 
  27 chr27_13882116     ZHar    G    T        0      0        2 
  27 chr27_13882116   Sample    G    T        1      2        2 
  27 chr27_13888734     AAsi    C    A        0      0        2 
  27 chr27_13888734     AKia    C    A        0      0        2 
  27 chr27_13888734     AOna    C    A        0      0        2 
  27 chr27_13888734     ASom    C    A        0      0        2 
  27 chr27_13888734     HCab    C    A        0      0        2 
  27 chr27_13888734     HPrz    C    A        0      0        2 
  27 chr27_13888734     ZBoe    C    A        0      0        2 
  27 chr27_13888734     ZGre    C    A        0      0        2 
  27 chr27_13888734     ZHar    C    A        1      2        2 
  27 chr27_13888734   Sample    C    A        0      0        2 
  27 chr27_13891782     AAsi    T    A        0      0        2 
  27 chr27_13891782     AKia    T    A        0      0        2 
  27 chr27_13891782     AOna    T    A        0      0        2 
  27 chr27_13891782     ASom    T    A        0      0        2 
  27 chr27_13891782     HCab    T    A        1      2        2 
  27 chr27_13891782     HPrz    T    A        1      2        2 
  27 chr27_13891782     ZBoe    T    A        0      0        2 
  27 chr27_13891782     ZGre    T    A        0      0        2 
  27 chr27_13891782     ZHar    T    A        0      0        2 
  27 chr27_13891782   Sample    T    A        0      0        2 
  27 chr27_13898611     AAsi    T    C        0      0        2 
  27 chr27_13898611     AKia    T    C        0      0        2 
  27 chr27_13898611     AOna    T    C        0      0        2 
  27 chr27_13898611     ASom    T    C      0.5      1        2 
  27 chr27_13898611     HCab    T    C        0      0        2 
  27 chr27_13898611     HPrz    T    C        0      0        2 
  27 chr27_13898611     ZBoe    T    C        0      0        2 
  27 chr27_13898611     ZGre    T    C        0      0        2 
  27 chr27_13898611     ZHar    T    C        0      0        2 
  27 chr27_13898611   Sample    T    C        0      0        2 
  27 chr27_13901144     AAsi    T    C        0      0        2 
  27 chr27_13901144     AKia    T    C        0      0        2 
  27 chr27_13901144     AOna    T    C        0      0        2 
  27 chr27_13901144     ASom    T    C      0.5      1        2 
  27 chr27_13901144     HCab    T    C        0      0        2 
  27 chr27_13901144     HPrz    T    C        0      0        2 
  27 chr27_13901144     ZBoe    T    C        0      0        2 
  27 chr27_13901144     ZGre    T    C        0      0        2 
  27 chr27_13901144     ZHar    T    C        0      0        2 
  27 chr27_13901144   Sample    T    C        0      0        2 
  27 chr27_13901505     AAsi    C    T        0      0        2 
  27 chr27_13901505     AKia    C    T        0      0        2 
  27 chr27_13901505     AOna    C    T        0      0        2 
  27 chr27_13901505     ASom    C    T        0      0        2 
  27 chr27_13901505     HCab    C    T        0      0        2 
  27 chr27_13901505     HPrz    C    T        0      0        2 
  27 chr27_13901505     ZBoe    C    T        0      0        2 
  27 chr27_13901505     ZGre    C    T        0      0        2 
  27 chr27_13901505     ZHar    C    T        1      2        2 
  27 chr27_13901505   Sample    C    T        0      0        2 
  27 chr27_13901637     AAsi    C    A        0      0        2 
  27 chr27_13901637     AKia    C    A        1      2        2 
  27 chr27_13901637     AOna    C    A        1      2        2 
  27 chr27_13901637     ASom    C    A        0      0        2 
  27 chr27_13901637     HCab    C    A        0      0        2 
  27 chr27_13901637     HPrz    C    A        0      0        2 
  27 chr27_13901637     ZBoe    C    A        0      0        2 
  27 chr27_13901637     ZGre    C    A        0      0        2 
  27 chr27_13901637     ZHar    C    A        0      0        2 
  27 chr27_13901637   Sample    C    A        0      0        2 
  27 chr27_13902313     AAsi    T    C        0      0        2 
  27 chr27_13902313     AKia    T    C        0      0        2 
  27 chr27_13902313     AOna    T    C        0      0        2 
  27 chr27_13902313     ASom    T    C        0      0        2 
  27 chr27_13902313     HCab    T    C        1      2        2 
  27 chr27_13902313     HPrz    T    C        1      2        2 
  27 chr27_13902313     ZBoe    T    C        0      0        2 
  27 chr27_13902313     ZGre    T    C        0      0        2 
  27 chr27_13902313     ZHar    T    C        0      0        2 
  27 chr27_13902313   Sample    T    C        0      0        2 
  27 chr27_13905355     AAsi    G    T        0      0        2 
  27 chr27_13905355     AKia    G    T        0      0        2 
  27 chr27_13905355     AOna    G    T        0      0        2 
  27 chr27_13905355     ASom    G    T        0      0        2 
  27 chr27_13905355     HCab    G    T        1      2        2 
  27 chr27_13905355     HPrz    G    T        1      2        2 
  27 chr27_13905355     ZBoe    G    T        0      0        2 
  27 chr27_13905355     ZGre    G    T        0      0        2 
  27 chr27_13905355     ZHar    G    T        0      0        2 
  27 chr27_13905355   Sample    G    T        0      0        2 
  27 chr27_13911060     AAsi    G    A        0      0        2 
  27 chr27_13911060     AKia    G    A        0      0        2 
  27 chr27_13911060     AOna    G    A        0      0        2 
  27 chr27_13911060     ASom    G    A        0      0        2 
  27 chr27_13911060     HCab    G    A        1      2        2 
  27 chr27_13911060     HPrz    G    A        1      2        2 
  27 chr27_13911060     ZBoe    G    A        0      0        2 
  27 chr27_13911060     ZGre    G    A        0      0        2 
  27 chr27_13911060     ZHar    G    A        0      0        2 
  27 chr27_13911060   Sample    G    A        0      0        2 
  27 chr27_13911839     AAsi    G    A        0      0        2 
  27 chr27_13911839     AKia    G    A        0      0        2 
  27 chr27_13911839     AOna    G    A        0      0        2 
  27 chr27_13911839     ASom    G    A        0      0        2 
  27 chr27_13911839     HCab    G    A        1      2        2 
  27 chr27_13911839     HPrz    G    A        1      2        2 
  27 chr27_13911839     ZBoe    G    A        0      0        2 
  27 chr27_13911839     ZGre    G    A        0      0        2 
  27 chr27_13911839     ZHar    G    A        0      0        2 
  27 chr27_13911839   Sample    G    A        0      0        2 
  27 chr27_13913955     AAsi    A    G        0      0        2 
  27 chr27_13913955     AKia    A    G        0      0        2 
  27 chr27_13913955     AOna    A    G        0      0        2 
  27 chr27_13913955     ASom    A    G        0      0        2 
  27 chr27_13913955     HCab    A    G        0      0        2 
  27 chr27_13913955     HPrz    A    G        0      0        2 
  27 chr27_13913955     ZBoe    A    G        0      0        2 
  27 chr27_13913955     ZGre    A    G        0      0        2 
  27 chr27_13913955     ZHar    A    G        1      2        2 
  27 chr27_13913955   Sample    A    G        0      0        2 
  27 chr27_13922806     AAsi    C    T        0      0        2 
  27 chr27_13922806     AKia    C    T        0      0        2 
  27 chr27_13922806     AOna    C    T        0      0        2 
  27 chr27_13922806     ASom    C    T        0      0        2 
  27 chr27_13922806     HCab    C    T        0      0        2 
  27 chr27_13922806     HPrz    C    T        0      0        2 
  27 chr27_13922806     ZBoe    C    T      0.5      1        2 
  27 chr27_13922806     ZGre    C    T        0      0        2 
  27 chr27_13922806     ZHar    C    T        0      0        2 
  27 chr27_13922806   Sample    C    T        0      0        2 
  27 chr27_13922904     AAsi    C    G        0      0        2 
  27 chr27_13922904     AKia    C    G        0      0        2 
  27 chr27_13922904     AOna    C    G        0      0        2 
  27 chr27_13922904     ASom    C    G        0      0        2 
  27 chr27_13922904     HCab    C    G        1      2        2 
  27 chr27_13922904     HPrz    C    G        1      2        2 
  27 chr27_13922904     ZBoe    C    G        0      0        2 
  27 chr27_13922904     ZGre    C    G        0      0        2 
  27 chr27_13922904     ZHar    C    G        0      0        2 
  27 chr27_13922904   Sample    C    G        0      0        2 
  27 chr27_13926734     AAsi    C    T        0      0        2 
  27 chr27_13926734     AKia    C    T        0      0        2 
  27 chr27_13926734     AOna    C    T        0      0        2 
  27 chr27_13926734     ASom    C    T        0      0        2 
  27 chr27_13926734     HCab    C    T        0      0        2 
  27 chr27_13926734     HPrz    C    T        0      0        2 
  27 chr27_13926734     ZBoe    C    T        0      0        2 
  27 chr27_13926734     ZGre    C    T        0      0        2 
  27 chr27_13926734     ZHar    C    T        1      2        2 
  27 chr27_13926734   Sample    C    T        0      0        2 
  27 chr27_13933016     AAsi    G    A        0      0        2 
  27 chr27_13933016     AKia    G    A        0      0        2 
  27 chr27_13933016     AOna    G    A        0      0        2 
  27 chr27_13933016     ASom    G    A        0      0        2 
  27 chr27_13933016     HCab    G    A        0      0        2 
  27 chr27_13933016     HPrz    G    A        0      0        2 
  27 chr27_13933016     ZBoe    G    A        0      0        2 
  27 chr27_13933016     ZGre    G    A        1      2        2 
  27 chr27_13933016     ZHar    G    A        0      0        2 
  27 chr27_13933016   Sample    G    A        0      0        2 
  27 chr27_13934098     AAsi    A    G        0      0        2 
  27 chr27_13934098     AKia    A    G        0      0        2 
  27 chr27_13934098     AOna    A    G        0      0        2 
  27 chr27_13934098     ASom    A    G        0      0        2 
  27 chr27_13934098     HCab    A    G        0      0        2 
  27 chr27_13934098     HPrz    A    G        0      0        2 
  27 chr27_13934098     ZBoe    A    G      0.5      1        2 
  27 chr27_13934098     ZGre    A    G        0      0        2 
  27 chr27_13934098     ZHar    A    G        0      0        2 
  27 chr27_13934098   Sample    A    G        0      0        2 
  27 chr27_13934382     AAsi    A    G      0.5      1        2 
  27 chr27_13934382     AKia    A    G        0      0        2 
  27 chr27_13934382     AOna    A    G        0      0        2 
  27 chr27_13934382     ASom    A    G      0.5      1        2 
  27 chr27_13934382     HCab    A    G        0      0        2 
  27 chr27_13934382     HPrz    A    G        0      0        2 
  27 chr27_13934382     ZBoe    A    G        0      0        2 
  27 chr27_13934382     ZGre    A    G        0      0        2 
  27 chr27_13934382     ZHar    A    G        0      0        2 
  27 chr27_13934382   Sample    A    G        1      2        2 
  27 chr27_13935187     AAsi    C    T        1      2        2 
  27 chr27_13935187     AKia    C    T        1      2        2 
  27 chr27_13935187     AOna    C    T        1      2        2 
  27 chr27_13935187     ASom    C    T        1      2        2 
  27 chr27_13935187     HCab    C    T        0      0        2 
  27 chr27_13935187     HPrz    C    T        0      0        2 
  27 chr27_13935187     ZBoe    C    T        0      0        2 
  27 chr27_13935187     ZGre    C    T        0      0        2 
  27 chr27_13935187     ZHar    C    T        0      0        2 
  27 chr27_13935187   Sample    C    T        0      0        2 
  27 chr27_13946544     AAsi    A    G        0      0        2 
  27 chr27_13946544     AKia    A    G        0      0        2 
  27 chr27_13946544     AOna    A    G        0      0        2 
  27 chr27_13946544     ASom    A    G        0      0        2 
  27 chr27_13946544     HCab    A    G        1      2        2 
  27 chr27_13946544     HPrz    A    G        1      2        2 
  27 chr27_13946544     ZBoe    A    G        0      0        2 
  27 chr27_13946544     ZGre    A    G        0      0        2 
  27 chr27_13946544     ZHar    A    G        0      0        2 
  27 chr27_13946544   Sample    A    G        0      0        2 
  27 chr27_13952705     AAsi    A    G        0      0        2 
  27 chr27_13952705     AKia    A    G        0      0        2 
  27 chr27_13952705     AOna    A    G        0      0        2 
  27 chr27_13952705     ASom    A    G      0.5      1        2 
  27 chr27_13952705     HCab    A    G        0      0        2 
  27 chr27_13952705     HPrz    A    G        0      0        2 
  27 chr27_13952705     ZBoe    A    G        0      0        2 
  27 chr27_13952705     ZGre    A    G        0      0        2 
  27 chr27_13952705     ZHar    A    G        0      0        2 
  27 chr27_13952705   Sample    A    G        0      0        2 
  27 chr27_13961510     AAsi    G    A        1      2        2 
  27 chr27_13961510     AKia    G    A        0      0        2 
  27 chr27_13961510     AOna    G    A        0      0        2 
  27 chr27_13961510     ASom    G    A        1      2        2 
  27 chr27_13961510     HCab    G    A        0      0        2 
  27 chr27_13961510     HPrz    G    A        0      0        2 
  27 chr27_13961510     ZBoe    G    A        0      0        2 
  27 chr27_13961510     ZGre    G    A        0      0        2 
  27 chr27_13961510     ZHar    G    A        0      0        2 
  27 chr27_13961510   Sample    G    A        1      2        2 
  27 chr27_13967494     AAsi    G    A        0      0        2 
  27 chr27_13967494     AKia    G    A        0      0        2 
  27 chr27_13967494     AOna    G    A        0      0        2 
  27 chr27_13967494     ASom    G    A        0      0        2 
  27 chr27_13967494     HCab    G    A        0      0        2 
  27 chr27_13967494     HPrz    G    A        0      0        2 
  27 chr27_13967494     ZBoe    G    A        0      0        2 
  27 chr27_13967494     ZGre    G    A        0      0        2 
  27 chr27_13967494     ZHar    G    A        1      2        2 
  27 chr27_13967494   Sample    G    A        0      0        2 
  27 chr27_13970202     AAsi    G    A        0      0        2 
  27 chr27_13970202     AKia    G    A        0      0        2 
  27 chr27_13970202     AOna    G    A        0      0        2 
  27 chr27_13970202     ASom    G    A        0      0        2 
  27 chr27_13970202     HCab    G    A        0      0        2 
  27 chr27_13970202     HPrz    G    A        0      0        2 
  27 chr27_13970202     ZBoe    G    A      0.5      1        2 
  27 chr27_13970202     ZGre    G    A        0      0        2 
  27 chr27_13970202     ZHar    G    A        0      0        2 
  27 chr27_13970202   Sample    G    A        0      0        2 
  27 chr27_13970883     AAsi    A    G        0      0        2 
  27 chr27_13970883     AKia    A    G        0      0        2 
  27 chr27_13970883     AOna    A    G        0      0        2 
  27 chr27_13970883     ASom    A    G      0.5      1        2 
  27 chr27_13970883     HCab    A    G        0      0        2 
  27 chr27_13970883     HPrz    A    G        0      0        2 
  27 chr27_13970883     ZBoe    A    G        0      0        2 
  27 chr27_13970883     ZGre    A    G        0      0        2 
  27 chr27_13970883     ZHar    A    G        0      0        2 
  27 chr27_13970883   Sample    A    G        0      0        2 
  27 chr27_13978568     AAsi    T    C        0      0        2 
  27 chr27_13978568     AKia    T    C        0      0        2 
  27 chr27_13978568     AOna    T    C        0      0        2 
  27 chr27_13978568     ASom    T    C        0      0        2 
  27 chr27_13978568     HCab    T    C        1      2        2 
  27 chr27_13978568     HPrz    T    C        1      2        2 
  27 chr27_13978568     ZBoe    T    C        0      0        2 
  27 chr27_13978568     ZGre    T    C        0      0        2 
  27 chr27_13978568     ZHar    T    C        0      0        2 
  27 chr27_13978568   Sample    T    C        0      0        2 
  27 chr27_13978670     AAsi    G    C        0      0        2 
  27 chr27_13978670     AKia    G    C        0      0        2 
  27 chr27_13978670     AOna    G    C        0      0        2 
  27 chr27_13978670     ASom    G    C        0      0        2 
  27 chr27_13978670     HCab    G    C        0      0        2 
  27 chr27_13978670     HPrz    G    C        0      0        2 
  27 chr27_13978670     ZBoe    G    C      0.5      1        2 
  27 chr27_13978670     ZGre    G    C        0      0        2 
  27 chr27_13978670     ZHar    G    C        0      0        2 
  27 chr27_13978670   Sample    G    C        0      0        2 
  27 chr27_13982071     AAsi    G    A        0      0        2 
  27 chr27_13982071     AKia    G    A        0      0        2 
  27 chr27_13982071     AOna    G    A        0      0        2 
  27 chr27_13982071     ASom    G    A        0      0        2 
  27 chr27_13982071     HCab    G    A        0      0        2 
  27 chr27_13982071     HPrz    G    A        0      0        2 
  27 chr27_13982071     ZBoe    G    A        0      0        2 
  27 chr27_13982071     ZGre    G    A        1      2        2 
  27 chr27_13982071     ZHar    G    A        0      0        2 
  27 chr27_13982071   Sample    G    A        0      0        2 
  27 chr27_13989146     AAsi    T    C        0      0        2 
  27 chr27_13989146     AKia    T    C        0      0        2 
  27 chr27_13989146     AOna    T    C        0      0        2 
  27 chr27_13989146     ASom    T    C        0      0        2 
  27 chr27_13989146     HCab    T    C        0      0        2 
  27 chr27_13989146     HPrz    T    C        0      0        2 
  27 chr27_13989146     ZBoe    T    C        0      0        2 
  27 chr27_13989146     ZGre    T    C        0      0        2 
  27 chr27_13989146     ZHar    T    C        1      2        2 
  27 chr27_13989146   Sample    T    C        0      0        2 
  27 chr27_13998318     AAsi    A    G        0      0        2 
  27 chr27_13998318     AKia    A    G        0      0        2 
  27 chr27_13998318     AOna    A    G        0      0        2 
  27 chr27_13998318     ASom    A    G      0.5      1        2 
  27 chr27_13998318     HCab    A    G        0      0        2 
  27 chr27_13998318     HPrz    A    G        0      0        2 
  27 chr27_13998318     ZBoe    A    G        0      0        2 
  27 chr27_13998318     ZGre    A    G        0      0        2 
  27 chr27_13998318     ZHar    A    G        0      0        2 
  27 chr27_13998318   Sample    A    G        0      0        2 
  27 chr27_14009036     AAsi    A    G        0      0        2 
  27 chr27_14009036     AKia    A    G        0      0        2 
  27 chr27_14009036     AOna    A    G        0      0        2 
  27 chr27_14009036     ASom    A    G        0      0        2 
  27 chr27_14009036     HCab    A    G        0      0        2 
  27 chr27_14009036     HPrz    A    G        0      0        2 
  27 chr27_14009036     ZBoe    A    G        0      0        2 
  27 chr27_14009036     ZGre    A    G        0      0        2 
  27 chr27_14009036     ZHar    A    G      0.5      1        2 
  27 chr27_14009036   Sample    A    G        0      0        2 
  27 chr27_14012028     AAsi    T    C        0      0        2 
  27 chr27_14012028     AKia    T    C        0      0        2 
  27 chr27_14012028     AOna    T    C        0      0        2 
  27 chr27_14012028     ASom    T    C        0      0        2 
  27 chr27_14012028     HCab    T    C        1      2        2 
  27 chr27_14012028     HPrz    T    C        1      2        2 
  27 chr27_14012028     ZBoe    T    C        0      0        2 
  27 chr27_14012028     ZGre    T    C        0      0        2 
  27 chr27_14012028     ZHar    T    C        0      0        2 
  27 chr27_14012028   Sample    T    C        0      0        2 
  27 chr27_14018325     AAsi    T    G        1      2        2 
  27 chr27_14018325     AKia    T    G        0      0        2 
  27 chr27_14018325     AOna    T    G        0      0        2 
  27 chr27_14018325     ASom    T    G      0.5      1        2 
  27 chr27_14018325     HCab    T    G        0      0        2 
  27 chr27_14018325     HPrz    T    G        0      0        2 
  27 chr27_14018325     ZBoe    T    G        0      0        2 
  27 chr27_14018325     ZGre    T    G        0      0        2 
  27 chr27_14018325     ZHar    T    G        0      0        2 
  27 chr27_14018325   Sample    T    G        1      2        2 
  27 chr27_14019789     AAsi    G    T      0.5      1        2 
  27 chr27_14019789     AKia    G    T        0      0        2 
  27 chr27_14019789     AOna    G    T        0      0        2 
  27 chr27_14019789     ASom    G    T        0      0        2 
  27 chr27_14019789     HCab    G    T        0      0        2 
  27 chr27_14019789     HPrz    G    T        0      0        2 
  27 chr27_14019789     ZBoe    G    T        0      0        2 
  27 chr27_14019789     ZGre    G    T        0      0        2 
  27 chr27_14019789     ZHar    G    T        0      0        2 
  27 chr27_14019789   Sample    G    T        0      0        2 
  27 chr27_14041494     AAsi    C    T        0      0        2 
  27 chr27_14041494     AKia    C    T      0.5      1        2 
  27 chr27_14041494     AOna    C    T        0      0        2 
  27 chr27_14041494     ASom    C    T        0      0        2 
  27 chr27_14041494     HCab    C    T        0      0        2 
  27 chr27_14041494     HPrz    C    T        0      0        2 
  27 chr27_14041494     ZBoe    C    T        0      0        2 
  27 chr27_14041494     ZGre    C    T        0      0        2 
  27 chr27_14041494     ZHar    C    T        0      0        2 
  27 chr27_14041494   Sample    C    T        0      0        2 
  27 chr27_14044433     AAsi    T    A        0      0        2 
  27 chr27_14044433     AKia    T    A        0      0        2 
  27 chr27_14044433     AOna    T    A        0      0        2 
  27 chr27_14044433     ASom    T    A      0.5      1        2 
  27 chr27_14044433     HCab    T    A        0      0        2 
  27 chr27_14044433     HPrz    T    A        0      0        2 
  27 chr27_14044433     ZBoe    T    A        0      0        2 
  27 chr27_14044433     ZGre    T    A        0      0        2 
  27 chr27_14044433     ZHar    T    A        0      0        2 
  27 chr27_14044433   Sample    T    A        0      0        2 
  27 chr27_14045011     AAsi    C    T        0      0        2 
  27 chr27_14045011     AKia    C    T        0      0        2 
  27 chr27_14045011     AOna    C    T        0      0        2 
  27 chr27_14045011     ASom    C    T        0      0        2 
  27 chr27_14045011     HCab    C    T        1      2        2 
  27 chr27_14045011     HPrz    C    T        1      2        2 
  27 chr27_14045011     ZBoe    C    T        0      0        2 
  27 chr27_14045011     ZGre    C    T        0      0        2 
  27 chr27_14045011     ZHar    C    T        0      0        2 
  27 chr27_14045011   Sample    C    T        0      0        2 
  27 chr27_14050868     AAsi    T    C        1      2        2 
  27 chr27_14050868     AKia    T    C        1      2        2 
  27 chr27_14050868     AOna    T    C        1      2        2 
  27 chr27_14050868     ASom    T    C        1      2        2 
  27 chr27_14050868     HCab    T    C        0      0        2 
  27 chr27_14050868     HPrz    T    C        0      0        2 
  27 chr27_14050868     ZBoe    T    C        0      0        2 
  27 chr27_14050868     ZGre    T    C        0      0        2 
  27 chr27_14050868     ZHar    T    C        0      0        2 
  27 chr27_14050868   Sample    T    C        1      2        2 
  27 chr27_14053448     AAsi    A    C        0      0        2 
  27 chr27_14053448     AKia    A    C        0      0        2 
  27 chr27_14053448     AOna    A    C        0      0        2 
  27 chr27_14053448     ASom    A    C        0      0        2 
  27 chr27_14053448     HCab    A    C        0      0        2 
  27 chr27_14053448     HPrz    A    C        0      0        2 
  27 chr27_14053448     ZBoe    A    C      0.5      1        2 
  27 chr27_14053448     ZGre    A    C        0      0        2 
  27 chr27_14053448     ZHar    A    C        0      0        2 
  27 chr27_14053448   Sample    A    C        0      0        2 
  27 chr27_14054927     AAsi    C    A        0      0        2 
  27 chr27_14054927     AKia    C    A        0      0        2 
  27 chr27_14054927     AOna    C    A      0.5      1        2 
  27 chr27_14054927     ASom    C    A        0      0        2 
  27 chr27_14054927     HCab    C    A        0      0        2 
  27 chr27_14054927     HPrz    C    A        0      0        2 
  27 chr27_14054927     ZBoe    C    A        0      0        2 
  27 chr27_14054927     ZGre    C    A        0      0        2 
  27 chr27_14054927     ZHar    C    A        0      0        2 
  27 chr27_14054927   Sample    C    A        0      0        2 
  27 chr27_14055205     AAsi    T    C        0      0        2 
  27 chr27_14055205     AKia    T    C        0      0        2 
  27 chr27_14055205     AOna    T    C        0      0        2 
  27 chr27_14055205     ASom    T    C        0      0        2 
  27 chr27_14055205     HCab    T    C        0      0        2 
  27 chr27_14055205     HPrz    T    C        0      0        2 
  27 chr27_14055205     ZBoe    T    C        0      0        2 
  27 chr27_14055205     ZGre    T    C      0.5      1        2 
  27 chr27_14055205     ZHar    T    C        0      0        2 
  27 chr27_14055205   Sample    T    C        0      0        2 
  27 chr27_14059077     AAsi    T    C        0      0        2 
  27 chr27_14059077     AKia    T    C        0      0        2 
  27 chr27_14059077     AOna    T    C        0      0        2 
  27 chr27_14059077     ASom    T    C        0      0        2 
  27 chr27_14059077     HCab    T    C        1      2        2 
  27 chr27_14059077     HPrz    T    C        1      2        2 
  27 chr27_14059077     ZBoe    T    C        0      0        2 
  27 chr27_14059077     ZGre    T    C        0      0        2 
  27 chr27_14059077     ZHar    T    C        0      0        2 
  27 chr27_14059077   Sample    T    C        0      0        2 
  27 chr27_14059925     AAsi    A    G        1      2        2 
  27 chr27_14059925     AKia    A    G        0      0        2 
  27 chr27_14059925     AOna    A    G        0      0        2 
  27 chr27_14059925     ASom    A    G        0      0        2 
  27 chr27_14059925     HCab    A    G        0      0        2 
  27 chr27_14059925     HPrz    A    G        0      0        2 
  27 chr27_14059925     ZBoe    A    G        0      0        2 
  27 chr27_14059925     ZGre    A    G        0      0        2 
  27 chr27_14059925     ZHar    A    G        0      0        2 
  27 chr27_14059925   Sample    A    G        0      0        2 
  27 chr27_14060251     AAsi    G    A        0      0        2 
  27 chr27_14060251     AKia    G    A        0      0        2 
  27 chr27_14060251     AOna    G    A        0      0        2 
  27 chr27_14060251     ASom    G    A        0      0        2 
  27 chr27_14060251     HCab    G    A        1      2        2 
  27 chr27_14060251     HPrz    G    A        1      2        2 
  27 chr27_14060251     ZBoe    G    A        0      0        2 
  27 chr27_14060251     ZGre    G    A        0      0        2 
  27 chr27_14060251     ZHar    G    A        0      0        2 
  27 chr27_14060251   Sample    G    A        0      0        2 
  27 chr27_14061162     AAsi    C    T        0      0        2 
  27 chr27_14061162     AKia    C    T        1      2        2 
  27 chr27_14061162     AOna    C    T        1      2        2 
  27 chr27_14061162     ASom    C    T        0      0        2 
  27 chr27_14061162     HCab    C    T        0      0        2 
  27 chr27_14061162     HPrz    C    T        0      0        2 
  27 chr27_14061162     ZBoe    C    T        0      0        2 
  27 chr27_14061162     ZGre    C    T        0      0        2 
  27 chr27_14061162     ZHar    C    T        0      0        2 
  27 chr27_14061162   Sample    C    T        0      0        2 
  27 chr27_14063345     AAsi    T    C        0      0        2 
  27 chr27_14063345     AKia    T    C        0      0        2 
  27 chr27_14063345     AOna    T    C        0      0        2 
  27 chr27_14063345     ASom    T    C        0      0        2 
  27 chr27_14063345     HCab    T    C        0      0        2 
  27 chr27_14063345     HPrz    T    C        0      0        2 
  27 chr27_14063345     ZBoe    T    C        0      0        2 
  27 chr27_14063345     ZGre    T    C        0      0        2 
  27 chr27_14063345     ZHar    T    C      0.5      1        2 
  27 chr27_14063345   Sample    T    C        0      0        2 
  27 chr27_14069246     AAsi    G    A        0      0        2 
  27 chr27_14069246     AKia    G    A        0      0        2 
  27 chr27_14069246     AOna    G    A        0      0        2 
  27 chr27_14069246     ASom    G    A        0      0        2 
  27 chr27_14069246     HCab    G    A        0      0        2 
  27 chr27_14069246     HPrz    G    A        0      0        2 
  27 chr27_14069246     ZBoe    G    A        0      0        2 
  27 chr27_14069246     ZGre    G    A        0      0        2 
  27 chr27_14069246     ZHar    G    A      0.5      1        2 
  27 chr27_14069246   Sample    G    A        0      0        2 
  27 chr27_14071411     AAsi    G    T      0.5      1        2 
  27 chr27_14071411     AKia    G    T        1      2        2 
  27 chr27_14071411     AOna    G    T        0      0        2 
  27 chr27_14071411     ASom    G    T      0.5      1        2 
  27 chr27_14071411     HCab    G    T        0      0        2 
  27 chr27_14071411     HPrz    G    T        0      0        2 
  27 chr27_14071411     ZBoe    G    T        0      0        2 
  27 chr27_14071411     ZGre    G    T        0      0        2 
  27 chr27_14071411     ZHar    G    T        0      0        2 
  27 chr27_14071411   Sample    G    T        0      0        2 
  27 chr27_14074946     AAsi    G    A        0      0        2 
  27 chr27_14074946     AKia    G    A        0      0        2 
  27 chr27_14074946     AOna    G    A        1      2        2 
  27 chr27_14074946     ASom    G    A        0      0        2 
  27 chr27_14074946     HCab    G    A        0      0        2 
  27 chr27_14074946     HPrz    G    A        0      0        2 
  27 chr27_14074946     ZBoe    G    A        0      0        2 
  27 chr27_14074946     ZGre    G    A        0      0        2 
  27 chr27_14074946     ZHar    G    A        0      0        2 
  27 chr27_14074946   Sample    G    A        0      0        2 
  27 chr27_14094810     AAsi    G    C        0      0        2 
  27 chr27_14094810     AKia    G    C        0      0        2 
  27 chr27_14094810     AOna    G    C        0      0        2 
  27 chr27_14094810     ASom    G    C        0      0        2 
  27 chr27_14094810     HCab    G    C        0      0        2 
  27 chr27_14094810     HPrz    G    C      0.5      1        2 
  27 chr27_14094810     ZBoe    G    C        0      0        2 
  27 chr27_14094810     ZGre    G    C        0      0        2 
  27 chr27_14094810     ZHar    G    C        0      0        2 
  27 chr27_14094810   Sample    G    C        0      0        2 
  27 chr27_14095362     AAsi    T    C        0      0        2 
  27 chr27_14095362     AKia    T    C        0      0        2 
  27 chr27_14095362     AOna    T    C        0      0        2 
  27 chr27_14095362     ASom    T    C        0      0        2 
  27 chr27_14095362     HCab    T    C        0      0        2 
  27 chr27_14095362     HPrz    T    C        0      0        2 
  27 chr27_14095362     ZBoe    T    C        0      0        2 
  27 chr27_14095362     ZGre    T    C        0      0        2 
  27 chr27_14095362     ZHar    T    C      0.5      1        2 
  27 chr27_14095362   Sample    T    C        0      0        2 
  27 chr27_14108588     AAsi    A    G        0      0        2 
  27 chr27_14108588     AKia    A    G        0      0        2 
  27 chr27_14108588     AOna    A    G        0      0        2 
  27 chr27_14108588     ASom    A    G        0      0        2 
  27 chr27_14108588     HCab    A    G        1      2        2 
  27 chr27_14108588     HPrz    A    G        1      2        2 
  27 chr27_14108588     ZBoe    A    G        0      0        2 
  27 chr27_14108588     ZGre    A    G        0      0        2 
  27 chr27_14108588     ZHar    A    G        0      0        2 
  27 chr27_14108588   Sample    A    G        0      0        2 
  27 chr27_14109059     AAsi    T    C        0      0        2 
  27 chr27_14109059     AKia    T    C        0      0        2 
  27 chr27_14109059     AOna    T    C        0      0        2 
  27 chr27_14109059     ASom    T    C        0      0        2 
  27 chr27_14109059     HCab    T    C        0      0        2 
  27 chr27_14109059     HPrz    T    C        0      0        2 
  27 chr27_14109059     ZBoe    T    C      0.5      1        2 
  27 chr27_14109059     ZGre    T    C        0      0        2 
  27 chr27_14109059     ZHar    T    C        0      0        2 
  27 chr27_14109059   Sample    T    C        0      0        2 
  27 chr27_14119817     AAsi    T    G        0      0        2 
  27 chr27_14119817     AKia    T    G        1      2        2 
  27 chr27_14119817     AOna    T    G        0      0        2 
  27 chr27_14119817     ASom    T    G        0      0        2 
  27 chr27_14119817     HCab    T    G        0      0        2 
  27 chr27_14119817     HPrz    T    G        0      0        2 
  27 chr27_14119817     ZBoe    T    G        0      0        2 
  27 chr27_14119817     ZGre    T    G        0      0        2 
  27 chr27_14119817     ZHar    T    G        0      0        2 
  27 chr27_14119817   Sample    T    G        0      0        2 
  27 chr27_14121104     AAsi    T    C        0      0        2 
  27 chr27_14121104     AKia    T    C        0      0        2 
  27 chr27_14121104     AOna    T    C        0      0        2 
  27 chr27_14121104     ASom    T    C        0      0        2 
  27 chr27_14121104     HCab    T    C        0      0        2 
  27 chr27_14121104     HPrz    T    C        0      0        2 
  27 chr27_14121104     ZBoe    T    C        0      0        2 
  27 chr27_14121104     ZGre    T    C        1      2        2 
  27 chr27_14121104     ZHar    T    C        0      0        2 
  27 chr27_14121104   Sample    T    C        0      0        2 
  27 chr27_14128091     AAsi    G    A        0      0        2 
  27 chr27_14128091     AKia    G    A        1      2        2 
  27 chr27_14128091     AOna    G    A        1      2        2 
  27 chr27_14128091     ASom    G    A        0      0        2 
  27 chr27_14128091     HCab    G    A        0      0        2 
  27 chr27_14128091     HPrz    G    A        0      0        2 
  27 chr27_14128091     ZBoe    G    A        0      0        2 
  27 chr27_14128091     ZGre    G    A        0      0        2 
  27 chr27_14128091     ZHar    G    A        0      0        2 
  27 chr27_14128091   Sample    G    A        0      0        2 
  27 chr27_14130208     AAsi    T    C        0      0        2 
  27 chr27_14130208     AKia    T    C        0      0        2 
  27 chr27_14130208     AOna    T    C        0      0        2 
  27 chr27_14130208     ASom    T    C        1      2        2 
  27 chr27_14130208     HCab    T    C        0      0        2 
  27 chr27_14130208     HPrz    T    C        0      0        2 
  27 chr27_14130208     ZBoe    T    C      0.5      1        2 
  27 chr27_14130208     ZGre    T    C        1      2        2 
  27 chr27_14130208     ZHar    T    C        1      2        2 
  27 chr27_14130208   Sample    T    C        0      0        2 
  27 chr27_14133612     AAsi    G    A        0      0        2 
  27 chr27_14133612     AKia    G    A        0      0        2 
  27 chr27_14133612     AOna    G    A        0      0        2 
  27 chr27_14133612     ASom    G    A        0      0        2 
  27 chr27_14133612     HCab    G    A        0      0        2 
  27 chr27_14133612     HPrz    G    A        0      0        2 
  27 chr27_14133612     ZBoe    G    A        0      0        2 
  27 chr27_14133612     ZGre    G    A        0      0        2 
  27 chr27_14133612     ZHar    G    A        1      2        2 
  27 chr27_14133612   Sample    G    A        0      0        2 
  27 chr27_14135374     AAsi    T    A        0      0        2 
  27 chr27_14135374     AKia    T    A        0      0        2 
  27 chr27_14135374     AOna    T    A        0      0        2 
  27 chr27_14135374     ASom    T    A        0      0        2 
  27 chr27_14135374     HCab    T    A        1      2        2 
  27 chr27_14135374     HPrz    T    A        1      2        2 
  27 chr27_14135374     ZBoe    T    A        0      0        2 
  27 chr27_14135374     ZGre    T    A        0      0        2 
  27 chr27_14135374     ZHar    T    A        0      0        2 
  27 chr27_14135374   Sample    T    A        0      0        2 
  27 chr27_14137480     AAsi    G    A        0      0        2 
  27 chr27_14137480     AKia    G    A        0      0        2 
  27 chr27_14137480     AOna    G    A        0      0        2 
  27 chr27_14137480     ASom    G    A        0      0        2 
  27 chr27_14137480     HCab    G    A        1      2        2 
  27 chr27_14137480     HPrz    G    A        0      0        2 
  27 chr27_14137480     ZBoe    G    A        0      0        2 
  27 chr27_14137480     ZGre    G    A        0      0        2 
  27 chr27_14137480     ZHar    G    A        0      0        2 
  27 chr27_14137480   Sample    G    A        0      0        2 
  27 chr27_14145570     AAsi    G    A        1      2        2 
  27 chr27_14145570     AKia    G    A        0      0        2 
  27 chr27_14145570     AOna    G    A        0      0        2 
  27 chr27_14145570     ASom    G    A        1      2        2 
  27 chr27_14145570     HCab    G    A        0      0        2 
  27 chr27_14145570     HPrz    G    A        0      0        2 
  27 chr27_14145570     ZBoe    G    A        0      0        2 
  27 chr27_14145570     ZGre    G    A        0      0        2 
  27 chr27_14145570     ZHar    G    A        0      0        2 
  27 chr27_14145570   Sample    G    A        1      2        2 
  27 chr27_14148107     AAsi    T    C        0      0        2 
  27 chr27_14148107     AKia    T    C        1      2        2 
  27 chr27_14148107     AOna    T    C        0      0        2 
  27 chr27_14148107     ASom    T    C        0      0        2 
  27 chr27_14148107     HCab    T    C        0      0        2 
  27 chr27_14148107     HPrz    T    C        0      0        2 
  27 chr27_14148107     ZBoe    T    C        0      0        2 
  27 chr27_14148107     ZGre    T    C        0      0        2 
  27 chr27_14148107     ZHar    T    C        0      0        2 
  27 chr27_14148107   Sample    T    C        0      0        2 
  27 chr27_14158171     AAsi    A    G        0      0        2 
  27 chr27_14158171     AKia    A    G      0.5      1        2 
  27 chr27_14158171     AOna    A    G        1      2        2 
  27 chr27_14158171     ASom    A    G        0      0        2 
  27 chr27_14158171     HCab    A    G        0      0        2 
  27 chr27_14158171     HPrz    A    G        0      0        2 
  27 chr27_14158171     ZBoe    A    G        1      2        2 
  27 chr27_14158171     ZGre    A    G        1      2        2 
  27 chr27_14158171     ZHar    A    G        1      2        2 
  27 chr27_14158171   Sample    A    G        0      0        2 
  27 chr27_14162141     AAsi    A    G        0      0        2 
  27 chr27_14162141     AKia    A    G        0      0        2 
  27 chr27_14162141     AOna    A    G        0      0        2 
  27 chr27_14162141     ASom    A    G        0      0        2 
  27 chr27_14162141     HCab    A    G        0      0        2 
  27 chr27_14162141     HPrz    A    G        0      0        2 
  27 chr27_14162141     ZBoe    A    G        0      0        2 
  27 chr27_14162141     ZGre    A    G        0      0        2 
  27 chr27_14162141     ZHar    A    G        1      2        2 
  27 chr27_14162141   Sample    A    G        0      0        2 
  27 chr27_14166190     AAsi    C    T        0      0        2 
  27 chr27_14166190     AKia    C    T        0      0        2 
  27 chr27_14166190     AOna    C    T        0      0        2 
  27 chr27_14166190     ASom    C    T        0      0        2 
  27 chr27_14166190     HCab    C    T        0      0        2 
  27 chr27_14166190     HPrz    C    T        0      0        2 
  27 chr27_14166190     ZBoe    C    T      0.5      1        2 
  27 chr27_14166190     ZGre    C    T        0      0        2 
  27 chr27_14166190     ZHar    C    T        0      0        2 
  27 chr27_14166190   Sample    C    T        0      0        2 
  27 chr27_14171458     AAsi    A    G        0      0        2 
  27 chr27_14171458     AKia    A    G      0.5      1        2 
  27 chr27_14171458     AOna    A    G        1      2        2 
  27 chr27_14171458     ASom    A    G        0      0        2 
  27 chr27_14171458     HCab    A    G        0      0        2 
  27 chr27_14171458     HPrz    A    G        0      0        2 
  27 chr27_14171458     ZBoe    A    G        0      0        2 
  27 chr27_14171458     ZGre    A    G        0      0        2 
  27 chr27_14171458     ZHar    A    G        0      0        2 
  27 chr27_14171458   Sample    A    G        0      0        2 
  27 chr27_14175701     AAsi    T    G        0      0        2 
  27 chr27_14175701     AKia    T    G        0      0        2 
  27 chr27_14175701     AOna    T    G        0      0        2 
  27 chr27_14175701     ASom    T    G        0      0        2 
  27 chr27_14175701     HCab    T    G        1      2        2 
  27 chr27_14175701     HPrz    T    G        1      2        2 
  27 chr27_14175701     ZBoe    T    G        0      0        2 
  27 chr27_14175701     ZGre    T    G        0      0        2 
  27 chr27_14175701     ZHar    T    G        0      0        2 
  27 chr27_14175701   Sample    T    G        0      0        2 
  27 chr27_14185021     AAsi    C    T        0      0        2 
  27 chr27_14185021     AKia    C    T        0      0        2 
  27 chr27_14185021     AOna    C    T        0      0        2 
  27 chr27_14185021     ASom    C    T        0      0        2 
  27 chr27_14185021     HCab    C    T        1      2        2 
  27 chr27_14185021     HPrz    C    T        1      2        2 
  27 chr27_14185021     ZBoe    C    T        0      0        2 
  27 chr27_14185021     ZGre    C    T        0      0        2 
  27 chr27_14185021     ZHar    C    T        0      0        2 
  27 chr27_14185021   Sample    C    T        0      0        2 
  27 chr27_14187921     AAsi    A    G        0      0        2 
  27 chr27_14187921     AKia    A    G      0.5      1        2 
  27 chr27_14187921     AOna    A    G        1      2        2 
  27 chr27_14187921     ASom    A    G        0      0        2 
  27 chr27_14187921     HCab    A    G        0      0        2 
  27 chr27_14187921     HPrz    A    G        0      0        2 
  27 chr27_14187921     ZBoe    A    G        0      0        2 
  27 chr27_14187921     ZGre    A    G        0      0        2 
  27 chr27_14187921     ZHar    A    G        0      0        2 
  27 chr27_14187921   Sample    A    G        0      0        2 
  27 chr27_14188277     AAsi    T    C        0      0        2 
  27 chr27_14188277     AKia    T    C      0.5      1        2 
  27 chr27_14188277     AOna    T    C        0      0        2 
  27 chr27_14188277     ASom    T    C        0      0        2 
  27 chr27_14188277     HCab    T    C        0      0        2 
  27 chr27_14188277     HPrz    T    C        0      0        2 
  27 chr27_14188277     ZBoe    T    C        0      0        2 
  27 chr27_14188277     ZGre    T    C        0      0        2 
  27 chr27_14188277     ZHar    T    C        0      0        2 
  27 chr27_14188277   Sample    T    C        0      0        2 
  27 chr27_14189779     AAsi    C    T        1      2        2 
  27 chr27_14189779     AKia    C    T        0      0        2 
  27 chr27_14189779     AOna    C    T        0      0        2 
  27 chr27_14189779     ASom    C    T        1      2        2 
  27 chr27_14189779     HCab    C    T        0      0        2 
  27 chr27_14189779     HPrz    C    T        0      0        2 
  27 chr27_14189779     ZBoe    C    T        0      0        2 
  27 chr27_14189779     ZGre    C    T        0      0        2 
  27 chr27_14189779     ZHar    C    T        0      0        2 
  27 chr27_14189779   Sample    C    T        1      2        2 
  27 chr27_14200239     AAsi    C    T        0      0        2 
  27 chr27_14200239     AKia    C    T        0      0        2 
  27 chr27_14200239     AOna    C    T        0      0        2 
  27 chr27_14200239     ASom    C    T        0      0        2 
  27 chr27_14200239     HCab    C    T        0      0        2 
  27 chr27_14200239     HPrz    C    T      0.5      1        2 
  27 chr27_14200239     ZBoe    C    T        0      0        2 
  27 chr27_14200239     ZGre    C    T        0      0        2 
  27 chr27_14200239     ZHar    C    T        0      0        2 
  27 chr27_14200239   Sample    C    T        0      0        2 
  27 chr27_14200318     AAsi    C    A        0      0        2 
  27 chr27_14200318     AKia    C    A        0      0        2 
  27 chr27_14200318     AOna    C    A        0      0        2 
  27 chr27_14200318     ASom    C    A      0.5      1        2 
  27 chr27_14200318     HCab    C    A        0      0        2 
  27 chr27_14200318     HPrz    C    A        0      0        2 
  27 chr27_14200318     ZBoe    C    A        0      0        2 
  27 chr27_14200318     ZGre    C    A        0      0        2 
  27 chr27_14200318     ZHar    C    A        0      0        2 
  27 chr27_14200318   Sample    C    A        0      0        2 
  27 chr27_14207278     AAsi    T    C        0      0        2 
  27 chr27_14207278     AKia    T    C        0      0        2 
  27 chr27_14207278     AOna    T    C        0      0        2 
  27 chr27_14207278     ASom    T    C        0      0        2 
  27 chr27_14207278     HCab    T    C        1      2        2 
  27 chr27_14207278     HPrz    T    C        0      0        2 
  27 chr27_14207278     ZBoe    T    C        0      0        2 
  27 chr27_14207278     ZGre    T    C        0      0        2 
  27 chr27_14207278     ZHar    T    C        0      0        2 
  27 chr27_14207278   Sample    T    C        0      0        2 
  27 chr27_14207529     AAsi    G    T        0      0        2 
  27 chr27_14207529     AKia    G    T        0      0        2 
  27 chr27_14207529     AOna    G    T        0      0        2 
  27 chr27_14207529     ASom    G    T        0      0        2 
  27 chr27_14207529     HCab    G    T        0      0        2 
  27 chr27_14207529     HPrz    G    T        0      0        2 
  27 chr27_14207529     ZBoe    G    T        0      0        2 
  27 chr27_14207529     ZGre    G    T      0.5      1        2 
  27 chr27_14207529     ZHar    G    T        0      0        2 
  27 chr27_14207529   Sample    G    T        0      0        2 
  27 chr27_14216554     AAsi    C    T        0      0        2 
  27 chr27_14216554     AKia    C    T        0      0        2 
  27 chr27_14216554     AOna    C    T        0      0        2 
  27 chr27_14216554     ASom    C    T        0      0        2 
  27 chr27_14216554     HCab    C    T        0      0        2 
  27 chr27_14216554     HPrz    C    T        0      0        2 
  27 chr27_14216554     ZBoe    C    T      0.5      1        2 
  27 chr27_14216554     ZGre    C    T        0      0        2 
  27 chr27_14216554     ZHar    C    T        0      0        2 
  27 chr27_14216554   Sample    C    T        0      0        2 
  27 chr27_14230730     AAsi    G    A        0      0        2 
  27 chr27_14230730     AKia    G    A        0      0        2 
  27 chr27_14230730     AOna    G    A        0      0        2 
  27 chr27_14230730     ASom    G    A        0      0        2 
  27 chr27_14230730     HCab    G    A        1      2        2 
  27 chr27_14230730     HPrz    G    A        1      2        2 
  27 chr27_14230730     ZBoe    G    A        0      0        2 
  27 chr27_14230730     ZGre    G    A        0      0        2 
  27 chr27_14230730     ZHar    G    A        0      0        2 
  27 chr27_14230730   Sample    G    A        0      0        2 
  27 chr27_14237879     AAsi    A    G        0      0        2 
  27 chr27_14237879     AKia    A    G        0      0        2 
  27 chr27_14237879     AOna    A    G        0      0        2 
  27 chr27_14237879     ASom    A    G        0      0        2 
  27 chr27_14237879     HCab    A    G        0      0        2 
  27 chr27_14237879     HPrz    A    G        0      0        2 
  27 chr27_14237879     ZBoe    A    G        0      0        2 
  27 chr27_14237879     ZGre    A    G        0      0        2 
  27 chr27_14237879     ZHar    A    G      0.5      1        2 
  27 chr27_14237879   Sample    A    G        0      0        2 
  27 chr27_14239973     AAsi    T    C        0      0        2 
  27 chr27_14239973     AKia    T    C        0      0        2 
  27 chr27_14239973     AOna    T    C        0      0        2 
  27 chr27_14239973     ASom    T    C        0      0        2 
  27 chr27_14239973     HCab    T    C        0      0        2 
  27 chr27_14239973     HPrz    T    C        0      0        2 
  27 chr27_14239973     ZBoe    T    C        0      0        2 
  27 chr27_14239973     ZGre    T    C      0.5      1        2 
  27 chr27_14239973     ZHar    T    C        0      0        2 
  27 chr27_14239973   Sample    T    C        0      0        2 
  27 chr27_14241581     AAsi    T    C        0      0        2 
  27 chr27_14241581     AKia    T    C        0      0        2 
  27 chr27_14241581     AOna    T    C        0      0        2 
  27 chr27_14241581     ASom    T    C        0      0        2 
  27 chr27_14241581     HCab    T    C        1      2        2 
  27 chr27_14241581     HPrz    T    C      0.5      1        2 
  27 chr27_14241581     ZBoe    T    C        0      0        2 
  27 chr27_14241581     ZGre    T    C        0      0        2 
  27 chr27_14241581     ZHar    T    C        0      0        2 
  27 chr27_14241581   Sample    T    C        0      0        2 
  27 chr27_14262151     AAsi    A    C        0      0        2 
  27 chr27_14262151     AKia    A    C        0      0        2 
  27 chr27_14262151     AOna    A    C      0.5      1        2 
  27 chr27_14262151     ASom    A    C        0      0        2 
  27 chr27_14262151     HCab    A    C        0      0        2 
  27 chr27_14262151     HPrz    A    C        0      0        2 
  27 chr27_14262151     ZBoe    A    C        0      0        2 
  27 chr27_14262151     ZGre    A    C        0      0        2 
  27 chr27_14262151     ZHar    A    C        0      0        2 
  27 chr27_14262151   Sample    A    C        0      0        2 
  27 chr27_14262267     AAsi    A    C        0      0        2 
  27 chr27_14262267     AKia    A    C        0      0        2 
  27 chr27_14262267     AOna    A    C        0      0        2 
  27 chr27_14262267     ASom    A    C        0      0        2 
  27 chr27_14262267     HCab    A    C        0      0        2 
  27 chr27_14262267     HPrz    A    C        0      0        2 
  27 chr27_14262267     ZBoe    A    C        0      0        2 
  27 chr27_14262267     ZGre    A    C        1      2        2 
  27 chr27_14262267     ZHar    A    C        0      0        2 
  27 chr27_14262267   Sample    A    C        0      0        2 
  27 chr27_14288436     AAsi    G    A        0      0        2 
  27 chr27_14288436     AKia    G    A        0      0        2 
  27 chr27_14288436     AOna    G    A        0      0        2 
  27 chr27_14288436     ASom    G    A        0      0        2 
  27 chr27_14288436     HCab    G    A        0      0        2 
  27 chr27_14288436     HPrz    G    A      0.5      1        2 
  27 chr27_14288436     ZBoe    G    A        0      0        2 
  27 chr27_14288436     ZGre    G    A        0      0        2 
  27 chr27_14288436     ZHar    G    A        0      0        2 
  27 chr27_14288436   Sample    G    A        0      0        2 
  27 chr27_14290687     AAsi    G    T        0      0        2 
  27 chr27_14290687     AKia    G    T        0      0        2 
  27 chr27_14290687     AOna    G    T        1      2        2 
  27 chr27_14290687     ASom    G    T        0      0        2 
  27 chr27_14290687     HCab    G    T        0      0        2 
  27 chr27_14290687     HPrz    G    T        0      0        2 
  27 chr27_14290687     ZBoe    G    T        0      0        2 
  27 chr27_14290687     ZGre    G    T        0      0        2 
  27 chr27_14290687     ZHar    G    T        0      0        2 
  27 chr27_14290687   Sample    G    T        0      0        2 
  27 chr27_14293123     AAsi    C    G        0      0        2 
  27 chr27_14293123     AKia    C    G        0      0        2 
  27 chr27_14293123     AOna    C    G        0      0        2 
  27 chr27_14293123     ASom    C    G        0      0        2 
  27 chr27_14293123     HCab    C    G        0      0        2 
  27 chr27_14293123     HPrz    C    G        0      0        2 
  27 chr27_14293123     ZBoe    C    G      0.5      1        2 
  27 chr27_14293123     ZGre    C    G        0      0        2 
  27 chr27_14293123     ZHar    C    G        0      0        2 
  27 chr27_14293123   Sample    C    G        0      0        2 
  27 chr27_14293493     AAsi    G    A      0.5      1        2 
  27 chr27_14293493     AKia    G    A        0      0        2 
  27 chr27_14293493     AOna    G    A        0      0        2 
  27 chr27_14293493     ASom    G    A        0      0        2 
  27 chr27_14293493     HCab    G    A        0      0        2 
  27 chr27_14293493     HPrz    G    A        0      0        2 
  27 chr27_14293493     ZBoe    G    A        0      0        2 
  27 chr27_14293493     ZGre    G    A        0      0        2 
  27 chr27_14293493     ZHar    G    A        0      0        2 
  27 chr27_14293493   Sample    G    A        1      2        2 
  27 chr27_14294867     AAsi    T    C      0.5      1        2 
  27 chr27_14294867     AKia    T    C        0      0        2 
  27 chr27_14294867     AOna    T    C        0      0        2 
  27 chr27_14294867     ASom    T    C        0      0        2 
  27 chr27_14294867     HCab    T    C        0      0        2 
  27 chr27_14294867     HPrz    T    C        0      0        2 
  27 chr27_14294867     ZBoe    T    C        0      0        2 
  27 chr27_14294867     ZGre    T    C        0      0        2 
  27 chr27_14294867     ZHar    T    C        0      0        2 
  27 chr27_14294867   Sample    T    C        1      2        2 
  27 chr27_14299999     AAsi    A    G        0      0        2 
  27 chr27_14299999     AKia    A    G        1      2        2 
  27 chr27_14299999     AOna    A    G      0.5      1        2 
  27 chr27_14299999     ASom    A    G        0      0        2 
  27 chr27_14299999     HCab    A    G        0      0        2 
  27 chr27_14299999     HPrz    A    G        0      0        2 
  27 chr27_14299999     ZBoe    A    G        0      0        2 
  27 chr27_14299999     ZGre    A    G        0      0        2 
  27 chr27_14299999     ZHar    A    G        0      0        2 
  27 chr27_14299999   Sample    A    G        0      0        2 
  27 chr27_14302363     AAsi    A    G        0      0        2 
  27 chr27_14302363     AKia    A    G      0.5      1        2 
  27 chr27_14302363     AOna    A    G      0.5      1        2 
  27 chr27_14302363     ASom    A    G        0      0        2 
  27 chr27_14302363     HCab    A    G        0      0        2 
  27 chr27_14302363     HPrz    A    G        0      0        2 
  27 chr27_14302363     ZBoe    A    G        0      0        2 
  27 chr27_14302363     ZGre    A    G        0      0        2 
  27 chr27_14302363     ZHar    A    G        0      0        2 
  27 chr27_14302363   Sample    A    G        0      0        2 
  27 chr27_14310009     AAsi    T    G        0      0        2 
  27 chr27_14310009     AKia    T    G        0      0        2 
  27 chr27_14310009     AOna    T    G        0      0        2 
  27 chr27_14310009     ASom    T    G        0      0        2 
  27 chr27_14310009     HCab    T    G        1      2        2 
  27 chr27_14310009     HPrz    T    G        1      2        2 
  27 chr27_14310009     ZBoe    T    G        0      0        2 
  27 chr27_14310009     ZGre    T    G        0      0        2 
  27 chr27_14310009     ZHar    T    G        0      0        2 
  27 chr27_14310009   Sample    T    G        0      0        2 
  27 chr27_14310025     AAsi    A    G        0      0        2 
  27 chr27_14310025     AKia    A    G        0      0        2 
  27 chr27_14310025     AOna    A    G      0.5      1        2 
  27 chr27_14310025     ASom    A    G        0      0        2 
  27 chr27_14310025     HCab    A    G        0      0        2 
  27 chr27_14310025     HPrz    A    G        0      0        2 
  27 chr27_14310025     ZBoe    A    G        0      0        2 
  27 chr27_14310025     ZGre    A    G        0      0        2 
  27 chr27_14310025     ZHar    A    G        0      0        2 
  27 chr27_14310025   Sample    A    G        0      0        2 
  27 chr27_14310753     AAsi    G    A        0      0        2 
  27 chr27_14310753     AKia    G    A        0      0        2 
  27 chr27_14310753     AOna    G    A        0      0        2 
  27 chr27_14310753     ASom    G    A        0      0        2 
  27 chr27_14310753     HCab    G    A        1      2        2 
  27 chr27_14310753     HPrz    G    A        1      2        2 
  27 chr27_14310753     ZBoe    G    A        0      0        2 
  27 chr27_14310753     ZGre    G    A        0      0        2 
  27 chr27_14310753     ZHar    G    A        0      0        2 
  27 chr27_14310753   Sample    G    A        0      0        2 
  27 chr27_14310952     AAsi    T    C        0      0        2 
  27 chr27_14310952     AKia    T    C        0      0        2 
  27 chr27_14310952     AOna    T    C        0      0        2 
  27 chr27_14310952     ASom    T    C        0      0        2 
  27 chr27_14310952     HCab    T    C        0      0        2 
  27 chr27_14310952     HPrz    T    C        0      0        2 
  27 chr27_14310952     ZBoe    T    C      0.5      1        2 
  27 chr27_14310952     ZGre    T    C        1      2        2 
  27 chr27_14310952     ZHar    T    C        0      0        2 
  27 chr27_14310952   Sample    T    C        0      0        2 
  27 chr27_14314608     AAsi    G    C        0      0        2 
  27 chr27_14314608     AKia    G    C        0      0        2 
  27 chr27_14314608     AOna    G    C        0      0        2 
  27 chr27_14314608     ASom    G    C        0      0        2 
  27 chr27_14314608     HCab    G    C        0      0        2 
  27 chr27_14314608     HPrz    G    C      0.5      1        2 
  27 chr27_14314608     ZBoe    G    C        0      0        2 
  27 chr27_14314608     ZGre    G    C        0      0        2 
  27 chr27_14314608     ZHar    G    C        0      0        2 
  27 chr27_14314608   Sample    G    C        0      0        2 
  27 chr27_14322213     AAsi    A    G      0.5      1        2 
  27 chr27_14322213     AKia    A    G        0      0        2 
  27 chr27_14322213     AOna    A    G        0      0        2 
  27 chr27_14322213     ASom    A    G        1      2        2 
  27 chr27_14322213     HCab    A    G        0      0        2 
  27 chr27_14322213     HPrz    A    G        0      0        2 
  27 chr27_14322213     ZBoe    A    G        0      0        2 
  27 chr27_14322213     ZGre    A    G        0      0        2 
  27 chr27_14322213     ZHar    A    G        0      0        2 
  27 chr27_14322213   Sample    A    G        0      0        2 
  27 chr27_14323334     AAsi    C    T        0      0        2 
  27 chr27_14323334     AKia    C    T        0      0        2 
  27 chr27_14323334     AOna    C    T        0      0        2 
  27 chr27_14323334     ASom    C    T        0      0        2 
  27 chr27_14323334     HCab    C    T        0      0        2 
  27 chr27_14323334     HPrz    C    T      0.5      1        2 
  27 chr27_14323334     ZBoe    C    T        0      0        2 
  27 chr27_14323334     ZGre    C    T        0      0        2 
  27 chr27_14323334     ZHar    C    T        0      0        2 
  27 chr27_14323334   Sample    C    T        0      0        2 
  27 chr27_14324719     AAsi    A    G        0      0        2 
  27 chr27_14324719     AKia    A    G        1      2        2 
  27 chr27_14324719     AOna    A    G        1      2        2 
  27 chr27_14324719     ASom    A    G        0      0        2 
  27 chr27_14324719     HCab    A    G        0      0        2 
  27 chr27_14324719     HPrz    A    G        0      0        2 
  27 chr27_14324719     ZBoe    A    G        0      0        2 
  27 chr27_14324719     ZGre    A    G        0      0        2 
  27 chr27_14324719     ZHar    A    G        0      0        2 
  27 chr27_14324719   Sample    A    G        0      0        2 
  27 chr27_14329149     AAsi    A    G        0      0        2 
  27 chr27_14329149     AKia    A    G        0      0        2 
  27 chr27_14329149     AOna    A    G        0      0        2 
  27 chr27_14329149     ASom    A    G        0      0        2 
  27 chr27_14329149     HCab    A    G        0      0        2 
  27 chr27_14329149     HPrz    A    G        0      0        2 
  27 chr27_14329149     ZBoe    A    G        0      0        2 
  27 chr27_14329149     ZGre    A    G        0      0        2 
  27 chr27_14329149     ZHar    A    G      0.5      1        2 
  27 chr27_14329149   Sample    A    G        0      0        2 
  27 chr27_14335799     AAsi    A    G        0      0        2 
  27 chr27_14335799     AKia    A    G        0      0        2 
  27 chr27_14335799     AOna    A    G      0.5      1        2 
  27 chr27_14335799     ASom    A    G        0      0        2 
  27 chr27_14335799     HCab    A    G        0      0        2 
  27 chr27_14335799     HPrz    A    G        0      0        2 
  27 chr27_14335799     ZBoe    A    G        0      0        2 
  27 chr27_14335799     ZGre    A    G        0      0        2 
  27 chr27_14335799     ZHar    A    G        0      0        2 
  27 chr27_14335799   Sample    A    G        0      0        2 
  27 chr27_14343160     AAsi    C    T        0      0        2 
  27 chr27_14343160     AKia    C    T        0      0        2 
  27 chr27_14343160     AOna    C    T        0      0        2 
  27 chr27_14343160     ASom    C    T        0      0        2 
  27 chr27_14343160     HCab    C    T        1      2        2 
  27 chr27_14343160     HPrz    C    T        1      2        2 
  27 chr27_14343160     ZBoe    C    T        0      0        2 
  27 chr27_14343160     ZGre    C    T        0      0        2 
  27 chr27_14343160     ZHar    C    T        0      0        2 
  27 chr27_14343160   Sample    C    T        0      0        2 
  27 chr27_14348988     AAsi    C    G        0      0        2 
  27 chr27_14348988     AKia    C    G        1      2        2 
  27 chr27_14348988     AOna    C    G        1      2        2 
  27 chr27_14348988     ASom    C    G        0      0        2 
  27 chr27_14348988     HCab    C    G        0      0        2 
  27 chr27_14348988     HPrz    C    G        0      0        2 
  27 chr27_14348988     ZBoe    C    G        0      0        2 
  27 chr27_14348988     ZGre    C    G        0      0        2 
  27 chr27_14348988     ZHar    C    G        0      0        2 
  27 chr27_14348988   Sample    C    G        0      0        2 
  27 chr27_14352391     AAsi    T    C        0      0        2 
  27 chr27_14352391     AKia    T    C        0      0        2 
  27 chr27_14352391     AOna    T    C        0      0        2 
  27 chr27_14352391     ASom    T    C        0      0        2 
  27 chr27_14352391     HCab    T    C        1      2        2 
  27 chr27_14352391     HPrz    T    C        1      2        2 
  27 chr27_14352391     ZBoe    T    C        0      0        2 
  27 chr27_14352391     ZGre    T    C        0      0        2 
  27 chr27_14352391     ZHar    T    C        0      0        2 
  27 chr27_14352391   Sample    T    C        0      0        2 
  27 chr27_14353270     AAsi    G    A        0      0        2 
  27 chr27_14353270     AKia    G    A        0      0        2 
  27 chr27_14353270     AOna    G    A        0      0        2 
  27 chr27_14353270     ASom    G    A        0      0        2 
  27 chr27_14353270     HCab    G    A        1      2        2 
  27 chr27_14353270     HPrz    G    A        0      0        2 
  27 chr27_14353270     ZBoe    G    A        0      0        2 
  27 chr27_14353270     ZGre    G    A        0      0        2 
  27 chr27_14353270     ZHar    G    A        0      0        2 
  27 chr27_14353270   Sample    G    A        0      0        2 
  27 chr27_14371415     AAsi    A    G        0      0        2 
  27 chr27_14371415     AKia    A    G        0      0        2 
  27 chr27_14371415     AOna    A    G        0      0        2 
  27 chr27_14371415     ASom    A    G        0      0        2 
  27 chr27_14371415     HCab    A    G        1      2        2 
  27 chr27_14371415     HPrz    A    G        1      2        2 
  27 chr27_14371415     ZBoe    A    G        0      0        2 
  27 chr27_14371415     ZGre    A    G        0      0        2 
  27 chr27_14371415     ZHar    A    G        0      0        2 
  27 chr27_14371415   Sample    A    G        0      0        2 
  27 chr27_14376244     AAsi    T    A        0      0        2 
  27 chr27_14376244     AKia    T    A        1      2        2 
  27 chr27_14376244     AOna    T    A        0      0        2 
  27 chr27_14376244     ASom    T    A        0      0        2 
  27 chr27_14376244     HCab    T    A        0      0        2 
  27 chr27_14376244     HPrz    T    A        0      0        2 
  27 chr27_14376244     ZBoe    T    A        0      0        2 
  27 chr27_14376244     ZGre    T    A        0      0        2 
  27 chr27_14376244     ZHar    T    A        0      0        2 
  27 chr27_14376244   Sample    T    A        0      0        2 
  27 chr27_14378638     AAsi    T    C        0      0        2 
  27 chr27_14378638     AKia    T    C        0      0        2 
  27 chr27_14378638     AOna    T    C        0      0        2 
  27 chr27_14378638     ASom    T    C        0      0        2 
  27 chr27_14378638     HCab    T    C        0      0        2 
  27 chr27_14378638     HPrz    T    C        0      0        2 
  27 chr27_14378638     ZBoe    T    C        0      0        2 
  27 chr27_14378638     ZGre    T    C        1      2        2 
  27 chr27_14378638     ZHar    T    C        0      0        2 
  27 chr27_14378638   Sample    T    C        0      0        2 
  27 chr27_14382623     AAsi    C    A        0      0        2 
  27 chr27_14382623     AKia    C    A        1      2        2 
  27 chr27_14382623     AOna    C    A      0.5      1        2 
  27 chr27_14382623     ASom    C    A        0      0        2 
  27 chr27_14382623     HCab    C    A        0      0        2 
  27 chr27_14382623     HPrz    C    A        0      0        2 
  27 chr27_14382623     ZBoe    C    A        0      0        2 
  27 chr27_14382623     ZGre    C    A        0      0        2 
  27 chr27_14382623     ZHar    C    A        0      0        2 
  27 chr27_14382623   Sample    C    A        0      0        2 
  27 chr27_14386708     AAsi    G    T        0      0        2 
  27 chr27_14386708     AKia    G    T        0      0        2 
  27 chr27_14386708     AOna    G    T      0.5      1        2 
  27 chr27_14386708     ASom    G    T        0      0        2 
  27 chr27_14386708     HCab    G    T        0      0        2 
  27 chr27_14386708     HPrz    G    T        0      0        2 
  27 chr27_14386708     ZBoe    G    T        0      0        2 
  27 chr27_14386708     ZGre    G    T        0      0        2 
  27 chr27_14386708     ZHar    G    T        0      0        2 
  27 chr27_14386708   Sample    G    T        0      0        2 
  27 chr27_14389985     AAsi    G    A        0      0        2 
  27 chr27_14389985     AKia    G    A        0      0        2 
  27 chr27_14389985     AOna    G    A        0      0        2 
  27 chr27_14389985     ASom    G    A        0      0        2 
  27 chr27_14389985     HCab    G    A        1      2        2 
  27 chr27_14389985     HPrz    G    A        1      2        2 
  27 chr27_14389985     ZBoe    G    A        0      0        2 
  27 chr27_14389985     ZGre    G    A        0      0        2 
  27 chr27_14389985     ZHar    G    A        0      0        2 
  27 chr27_14389985   Sample    G    A        0      0        2 
  27 chr27_14399894     AAsi    C    T        0      0        2 
  27 chr27_14399894     AKia    C    T        0      0        2 
  27 chr27_14399894     AOna    C    T        0      0        2 
  27 chr27_14399894     ASom    C    T        0      0        2 
  27 chr27_14399894     HCab    C    T        1      2        2 
  27 chr27_14399894     HPrz    C    T        1      2        2 
  27 chr27_14399894     ZBoe    C    T        0      0        2 
  27 chr27_14399894     ZGre    C    T        0      0        2 
  27 chr27_14399894     ZHar    C    T        0      0        2 
  27 chr27_14399894   Sample    C    T        0      0        2 
  27 chr27_14401036     AAsi    A    G        0      0        2 
  27 chr27_14401036     AKia    A    G        0      0        2 
  27 chr27_14401036     AOna    A    G        0      0        2 
  27 chr27_14401036     ASom    A    G        0      0        2 
  27 chr27_14401036     HCab    A    G        0      0        2 
  27 chr27_14401036     HPrz    A    G        0      0        2 
  27 chr27_14401036     ZBoe    A    G      0.5      1        2 
  27 chr27_14401036     ZGre    A    G        0      0        2 
  27 chr27_14401036     ZHar    A    G        0      0        2 
  27 chr27_14401036   Sample    A    G        0      0        2 
  27 chr27_14402095     AAsi    A    T        0      0        2 
  27 chr27_14402095     AKia    A    T        0      0        2 
  27 chr27_14402095     AOna    A    T        0      0        2 
  27 chr27_14402095     ASom    A    T        0      0        2 
  27 chr27_14402095     HCab    A    T        0      0        2 
  27 chr27_14402095     HPrz    A    T        1      2        2 
  27 chr27_14402095     ZBoe    A    T        0      0        2 
  27 chr27_14402095     ZGre    A    T        0      0        2 
  27 chr27_14402095     ZHar    A    T        0      0        2 
  27 chr27_14402095   Sample    A    T        0      0        2 
  27 chr27_14407782     AAsi    T    C        0      0        2 
  27 chr27_14407782     AKia    T    C        0      0        2 
  27 chr27_14407782     AOna    T    C        0      0        2 
  27 chr27_14407782     ASom    T    C        0      0        2 
  27 chr27_14407782     HCab    T    C        1      2        2 
  27 chr27_14407782     HPrz    T    C        1      2        2 
  27 chr27_14407782     ZBoe    T    C        0      0        2 
  27 chr27_14407782     ZGre    T    C        0      0        2 
  27 chr27_14407782     ZHar    T    C        0      0        2 
  27 chr27_14407782   Sample    T    C        0      0        2 
  27 chr27_14415769     AAsi    C    G        0      0        2 
  27 chr27_14415769     AKia    C    G      0.5      1        2 
  27 chr27_14415769     AOna    C    G      0.5      1        2 
  27 chr27_14415769     ASom    C    G        0      0        2 
  27 chr27_14415769     HCab    C    G        0      0        2 
  27 chr27_14415769     HPrz    C    G        0      0        2 
  27 chr27_14415769     ZBoe    C    G        0      0        2 
  27 chr27_14415769     ZGre    C    G        0      0        2 
  27 chr27_14415769     ZHar    C    G        0      0        2 
  27 chr27_14415769   Sample    C    G        0      0        2 
  27 chr27_14416091     AAsi    T    C        0      0        2 
  27 chr27_14416091     AKia    T    C        0      0        2 
  27 chr27_14416091     AOna    T    C        0      0        2 
  27 chr27_14416091     ASom    T    C        0      0        2 
  27 chr27_14416091     HCab    T    C        1      2        2 
  27 chr27_14416091     HPrz    T    C        1      2        2 
  27 chr27_14416091     ZBoe    T    C        0      0        2 
  27 chr27_14416091     ZGre    T    C        0      0        2 
  27 chr27_14416091     ZHar    T    C        0      0        2 
  27 chr27_14416091   Sample    T    C        0      0        2 
  27 chr27_14419797     AAsi    G    A        0      0        2 
  27 chr27_14419797     AKia    G    A      0.5      1        2 
  27 chr27_14419797     AOna    G    A        0      0        2 
  27 chr27_14419797     ASom    G    A        0      0        2 
  27 chr27_14419797     HCab    G    A        0      0        2 
  27 chr27_14419797     HPrz    G    A        0      0        2 
  27 chr27_14419797     ZBoe    G    A        0      0        2 
  27 chr27_14419797     ZGre    G    A        0      0        2 
  27 chr27_14419797     ZHar    G    A        0      0        2 
  27 chr27_14419797   Sample    G    A        0      0        2 
  27 chr27_14430063     AAsi    C    T        0      0        2 
  27 chr27_14430063     AKia    C    T        0      0        2 
  27 chr27_14430063     AOna    C    T        0      0        2 
  27 chr27_14430063     ASom    C    T        0      0        2 
  27 chr27_14430063     HCab    C    T        0      0        2 
  27 chr27_14430063     HPrz    C    T        0      0        2 
  27 chr27_14430063     ZBoe    C    T        0      0        2 
  27 chr27_14430063     ZGre    C    T        0      0        2 
  27 chr27_14430063     ZHar    C    T      0.5      1        2 
  27 chr27_14430063   Sample    C    T        0      0        2 
  27 chr27_14431273     AAsi    C    T        0      0        2 
  27 chr27_14431273     AKia    C    T        0      0        2 
  27 chr27_14431273     AOna    C    T        0      0        2 
  27 chr27_14431273     ASom    C    T        0      0        2 
  27 chr27_14431273     HCab    C    T      0.5      1        2 
  27 chr27_14431273     HPrz    C    T        0      0        2 
  27 chr27_14431273     ZBoe    C    T        0      0        2 
  27 chr27_14431273     ZGre    C    T        0      0        2 
  27 chr27_14431273     ZHar    C    T        0      0        2 
  27 chr27_14431273   Sample    C    T        0      0        2 
  27 chr27_14431312     AAsi    T    C        0      0        2 
  27 chr27_14431312     AKia    T    C        0      0        2 
  27 chr27_14431312     AOna    T    C        0      0        2 
  27 chr27_14431312     ASom    T    C        0      0        2 
  27 chr27_14431312     HCab    T    C        0      0        2 
  27 chr27_14431312     HPrz    T    C        0      0        2 
  27 chr27_14431312     ZBoe    T    C        0      0        2 
  27 chr27_14431312     ZGre    T    C        1      2        2 
  27 chr27_14431312     ZHar    T    C        0      0        2 
  27 chr27_14431312   Sample    T    C        0      0        2 
  27 chr27_14435321     AAsi    G    C        0      0        2 
  27 chr27_14435321     AKia    G    C      0.5      1        2 
  27 chr27_14435321     AOna    G    C        0      0        2 
  27 chr27_14435321     ASom    G    C        0      0        2 
  27 chr27_14435321     HCab    G    C        0      0        2 
  27 chr27_14435321     HPrz    G    C        0      0        2 
  27 chr27_14435321     ZBoe    G    C        0      0        2 
  27 chr27_14435321     ZGre    G    C        0      0        2 
  27 chr27_14435321     ZHar    G    C        0      0        2 
  27 chr27_14435321   Sample    G    C        0      0        2 
  27 chr27_14441272     AAsi    G    C        0      0        2 
  27 chr27_14441272     AKia    G    C        0      0        2 
  27 chr27_14441272     AOna    G    C        0      0        2 
  27 chr27_14441272     ASom    G    C        0      0        2 
  27 chr27_14441272     HCab    G    C        0      0        2 
  27 chr27_14441272     HPrz    G    C        0      0        2 
  27 chr27_14441272     ZBoe    G    C        0      0        2 
  27 chr27_14441272     ZGre    G    C        0      0        2 
  27 chr27_14441272     ZHar    G    C      0.5      1        2 
  27 chr27_14441272   Sample    G    C        0      0        2 
  27 chr27_14441662     AAsi    C    T        0      0        2 
  27 chr27_14441662     AKia    C    T        0      0        2 
  27 chr27_14441662     AOna    C    T        0      0        2 
  27 chr27_14441662     ASom    C    T        0      0        2 
  27 chr27_14441662     HCab    C    T        1      2        2 
  27 chr27_14441662     HPrz    C    T        1      2        2 
  27 chr27_14441662     ZBoe    C    T        0      0        2 
  27 chr27_14441662     ZGre    C    T        0      0        2 
  27 chr27_14441662     ZHar    C    T        0      0        2 
  27 chr27_14441662   Sample    C    T        0      0        2 
  27 chr27_14447786     AAsi    T    G        0      0        2 
  27 chr27_14447786     AKia    T    G        0      0        2 
  27 chr27_14447786     AOna    T    G        0      0        2 
  27 chr27_14447786     ASom    T    G        0      0        2 
  27 chr27_14447786     HCab    T    G        1      2        2 
  27 chr27_14447786     HPrz    T    G        1      2        2 
  27 chr27_14447786     ZBoe    T    G        0      0        2 
  27 chr27_14447786     ZGre    T    G        0      0        2 
  27 chr27_14447786     ZHar    T    G        0      0        2 
  27 chr27_14447786   Sample    T    G        0      0        2 
  27 chr27_14452620     AAsi    G    A        0      0        2 
  27 chr27_14452620     AKia    G    A        0      0        2 
  27 chr27_14452620     AOna    G    A        0      0        2 
  27 chr27_14452620     ASom    G    A        0      0        2 
  27 chr27_14452620     HCab    G    A        1      2        2 
  27 chr27_14452620     HPrz    G    A        1      2        2 
  27 chr27_14452620     ZBoe    G    A        0      0        2 
  27 chr27_14452620     ZGre    G    A        0      0        2 
  27 chr27_14452620     ZHar    G    A        0      0        2 
  27 chr27_14452620   Sample    G    A        0      0        2 
  27 chr27_14455629     AAsi    A    G        0      0        2 
  27 chr27_14455629     AKia    A    G        0      0        2 
  27 chr27_14455629     AOna    A    G        0      0        2 
  27 chr27_14455629     ASom    A    G        0      0        2 
  27 chr27_14455629     HCab    A    G        1      2        2 
  27 chr27_14455629     HPrz    A    G        1      2        2 
  27 chr27_14455629     ZBoe    A    G        0      0        2 
  27 chr27_14455629     ZGre    A    G        0      0        2 
  27 chr27_14455629     ZHar    A    G        0      0        2 
  27 chr27_14455629   Sample    A    G        0      0        2 
  27 chr27_14464287     AAsi    G    C        0      0        2 
  27 chr27_14464287     AKia    G    C        1      2        2 
  27 chr27_14464287     AOna    G    C      0.5      1        2 
  27 chr27_14464287     ASom    G    C        0      0        2 
  27 chr27_14464287     HCab    G    C        0      0        2 
  27 chr27_14464287     HPrz    G    C        0      0        2 
  27 chr27_14464287     ZBoe    G    C        0      0        2 
  27 chr27_14464287     ZGre    G    C        0      0        2 
  27 chr27_14464287     ZHar    G    C        0      0        2 
  27 chr27_14464287   Sample    G    C        0      0        2 
  27 chr27_14470266     AAsi    T    C        1      2        2 
  27 chr27_14470266     AKia    T    C        0      0        2 
  27 chr27_14470266     AOna    T    C        0      0        2 
  27 chr27_14470266     ASom    T    C        1      2        2 
  27 chr27_14470266     HCab    T    C        0      0        2 
  27 chr27_14470266     HPrz    T    C        0      0        2 
  27 chr27_14470266     ZBoe    T    C        0      0        2 
  27 chr27_14470266     ZGre    T    C        0      0        2 
  27 chr27_14470266     ZHar    T    C        0      0        2 
  27 chr27_14470266   Sample    T    C        1      2        2 
  27 chr27_14479872     AAsi    C    T        1      2        2 
  27 chr27_14479872     AKia    C    T        0      0        2 
  27 chr27_14479872     AOna    C    T        0      0        2 
  27 chr27_14479872     ASom    C    T        1      2        2 
  27 chr27_14479872     HCab    C    T        1      2        2 
  27 chr27_14479872     HPrz    C    T        1      2        2 
  27 chr27_14479872     ZBoe    C    T        0      0        2 
  27 chr27_14479872     ZGre    C    T        0      0        2 
  27 chr27_14479872     ZHar    C    T        0      0        2 
  27 chr27_14479872   Sample    C    T        1      2        2 
  27 chr27_14482756     AAsi    T    C        0      0        2 
  27 chr27_14482756     AKia    T    C        0      0        2 
  27 chr27_14482756     AOna    T    C        0      0        2 
  27 chr27_14482756     ASom    T    C        0      0        2 
  27 chr27_14482756     HCab    T    C        0      0        2 
  27 chr27_14482756     HPrz    T    C        0      0        2 
  27 chr27_14482756     ZBoe    T    C        0      0        2 
  27 chr27_14482756     ZGre    T    C        0      0        2 
  27 chr27_14482756     ZHar    T    C        1      2        2 
  27 chr27_14482756   Sample    T    C        0      0        2 
  27 chr27_14484096     AAsi    C    T        0      0        2 
  27 chr27_14484096     AKia    C    T        0      0        2 
  27 chr27_14484096     AOna    C    T        0      0        2 
  27 chr27_14484096     ASom    C    T        0      0        2 
  27 chr27_14484096     HCab    C    T        0      0        2 
  27 chr27_14484096     HPrz    C    T        0      0        2 
  27 chr27_14484096     ZBoe    C    T        0      0        2 
  27 chr27_14484096     ZGre    C    T        1      2        2 
  27 chr27_14484096     ZHar    C    T        0      0        2 
  27 chr27_14484096   Sample    C    T        0      0        2 
  27 chr27_14486422     AAsi    G    T        0      0        2 
  27 chr27_14486422     AKia    G    T        0      0        2 
  27 chr27_14486422     AOna    G    T        0      0        2 
  27 chr27_14486422     ASom    G    T        0      0        2 
  27 chr27_14486422     HCab    G    T        1      2        2 
  27 chr27_14486422     HPrz    G    T        1      2        2 
  27 chr27_14486422     ZBoe    G    T        0      0        2 
  27 chr27_14486422     ZGre    G    T        0      0        2 
  27 chr27_14486422     ZHar    G    T        0      0        2 
  27 chr27_14486422   Sample    G    T        0      0        2 
  27 chr27_14490357     AAsi    G    A        0      0        2 
  27 chr27_14490357     AKia    G    A        0      0        2 
  27 chr27_14490357     AOna    G    A        0      0        2 
  27 chr27_14490357     ASom    G    A        0      0        2 
  27 chr27_14490357     HCab    G    A        0      0        2 
  27 chr27_14490357     HPrz    G    A        0      0        2 
  27 chr27_14490357     ZBoe    G    A      0.5      1        2 
  27 chr27_14490357     ZGre    G    A        1      2        2 
  27 chr27_14490357     ZHar    G    A        1      2        2 
  27 chr27_14490357   Sample    G    A        0      0        2 
  27 chr27_14495463     AAsi    G    A        0      0        2 
  27 chr27_14495463     AKia    G    A        0      0        2 
  27 chr27_14495463     AOna    G    A        0      0        2 
  27 chr27_14495463     ASom    G    A        0      0        2 
  27 chr27_14495463     HCab    G    A        1      2        2 
  27 chr27_14495463     HPrz    G    A        1      2        2 
  27 chr27_14495463     ZBoe    G    A        0      0        2 
  27 chr27_14495463     ZGre    G    A        0      0        2 
  27 chr27_14495463     ZHar    G    A        0      0        2 
  27 chr27_14495463   Sample    G    A        0      0        2 
  27 chr27_14498613     AAsi    G    A        0      0        2 
  27 chr27_14498613     AKia    G    A        0      0        2 
  27 chr27_14498613     AOna    G    A        0      0        2 
  27 chr27_14498613     ASom    G    A        0      0        2 
  27 chr27_14498613     HCab    G    A        1      2        2 
  27 chr27_14498613     HPrz    G    A        1      2        2 
  27 chr27_14498613     ZBoe    G    A        0      0        2 
  27 chr27_14498613     ZGre    G    A        0      0        2 
  27 chr27_14498613     ZHar    G    A        0      0        2 
  27 chr27_14498613   Sample    G    A        0      0        2 
  27 chr27_14501392     AAsi    A    G        0      0        2 
  27 chr27_14501392     AKia    A    G        1      2        2 
  27 chr27_14501392     AOna    A    G        1      2        2 
  27 chr27_14501392     ASom    A    G        0      0        2 
  27 chr27_14501392     HCab    A    G        0      0        2 
  27 chr27_14501392     HPrz    A    G        0      0        2 
  27 chr27_14501392     ZBoe    A    G        0      0        2 
  27 chr27_14501392     ZGre    A    G        0      0        2 
  27 chr27_14501392     ZHar    A    G        0      0        2 
  27 chr27_14501392   Sample    A    G        0      0        2 
  27 chr27_14503494     AAsi    G    A        0      0        2 
  27 chr27_14503494     AKia    G    A        0      0        2 
  27 chr27_14503494     AOna    G    A        0      0        2 
  27 chr27_14503494     ASom    G    A        0      0        2 
  27 chr27_14503494     HCab    G    A        0      0        2 
  27 chr27_14503494     HPrz    G    A        0      0        2 
  27 chr27_14503494     ZBoe    G    A      0.5      1        2 
  27 chr27_14503494     ZGre    G    A        0      0        2 
  27 chr27_14503494     ZHar    G    A        0      0        2 
  27 chr27_14503494   Sample    G    A        0      0        2 
  27 chr27_14504008     AAsi    T    C        0      0        2 
  27 chr27_14504008     AKia    T    C        0      0        2 
  27 chr27_14504008     AOna    T    C        0      0        2 
  27 chr27_14504008     ASom    T    C        0      0        2 
  27 chr27_14504008     HCab    T    C      0.5      1        2 
  27 chr27_14504008     HPrz    T    C        0      0        2 
  27 chr27_14504008     ZBoe    T    C        0      0        2 
  27 chr27_14504008     ZGre    T    C        0      0        2 
  27 chr27_14504008     ZHar    T    C        0      0        2 
  27 chr27_14504008   Sample    T    C        0      0        2 
  27 chr27_14511131     AAsi    A    C        0      0        2 
  27 chr27_14511131     AKia    A    C        0      0        2 
  27 chr27_14511131     AOna    A    C        0      0        2 
  27 chr27_14511131     ASom    A    C        0      0        2 
  27 chr27_14511131     HCab    A    C        1      2        2 
  27 chr27_14511131     HPrz    A    C        1      2        2 
  27 chr27_14511131     ZBoe    A    C        0      0        2 
  27 chr27_14511131     ZGre    A    C        0      0        2 
  27 chr27_14511131     ZHar    A    C        0      0        2 
  27 chr27_14511131   Sample    A    C        0      0        2 
  27 chr27_14513041     AAsi    G    A        0      0        2 
  27 chr27_14513041     AKia    G    A        0      0        2 
  27 chr27_14513041     AOna    G    A        0      0        2 
  27 chr27_14513041     ASom    G    A        0      0        2 
  27 chr27_14513041     HCab    G    A      0.5      1        2 
  27 chr27_14513041     HPrz    G    A        0      0        2 
  27 chr27_14513041     ZBoe    G    A        0      0        2 
  27 chr27_14513041     ZGre    G    A        0      0        2 
  27 chr27_14513041     ZHar    G    A        0      0        2 
  27 chr27_14513041   Sample    G    A        0      0        2 
  27 chr27_14514802     AAsi    G    C        0      0        2 
  27 chr27_14514802     AKia    G    C        0      0        2 
  27 chr27_14514802     AOna    G    C        0      0        2 
  27 chr27_14514802     ASom    G    C        0      0        2 
  27 chr27_14514802     HCab    G    C        0      0        2 
  27 chr27_14514802     HPrz    G    C        0      0        2 
  27 chr27_14514802     ZBoe    G    C        0      0        2 
  27 chr27_14514802     ZGre    G    C        1      2        2 
  27 chr27_14514802     ZHar    G    C        0      0        2 
  27 chr27_14514802   Sample    G    C        0      0        2 
  27 chr27_14515058     AAsi    G    A        1      2        2 
  27 chr27_14515058     AKia    G    A        0      0        2 
  27 chr27_14515058     AOna    G    A        0      0        2 
  27 chr27_14515058     ASom    G    A        0      0        2 
  27 chr27_14515058     HCab    G    A        0      0        2 
  27 chr27_14515058     HPrz    G    A        0      0        2 
  27 chr27_14515058     ZBoe    G    A        0      0        2 
  27 chr27_14515058     ZGre    G    A        0      0        2 
  27 chr27_14515058     ZHar    G    A        0      0        2 
  27 chr27_14515058   Sample    G    A        0      0        2 
  27 chr27_14527371     AAsi    T    C        0      0        2 
  27 chr27_14527371     AKia    T    C        0      0        2 
  27 chr27_14527371     AOna    T    C        0      0        2 
  27 chr27_14527371     ASom    T    C        0      0        2 
  27 chr27_14527371     HCab    T    C        0      0        2 
  27 chr27_14527371     HPrz    T    C        0      0        2 
  27 chr27_14527371     ZBoe    T    C      0.5      1        2 
  27 chr27_14527371     ZGre    T    C        0      0        2 
  27 chr27_14527371     ZHar    T    C        0      0        2 
  27 chr27_14527371   Sample    T    C        0      0        2 
  27 chr27_14544494     AAsi    G    A      0.5      1        2 
  27 chr27_14544494     AKia    G    A        0      0        2 
  27 chr27_14544494     AOna    G    A        0      0        2 
  27 chr27_14544494     ASom    G    A        1      2        2 
  27 chr27_14544494     HCab    G    A        0      0        2 
  27 chr27_14544494     HPrz    G    A        0      0        2 
  27 chr27_14544494     ZBoe    G    A        0      0        2 
  27 chr27_14544494     ZGre    G    A        0      0        2 
  27 chr27_14544494     ZHar    G    A        0      0        2 
  27 chr27_14544494   Sample    G    A        0      0        2 
  27 chr27_14548665     AAsi    C    T        1      2        2 
  27 chr27_14548665     AKia    C    T        0      0        2 
  27 chr27_14548665     AOna    C    T        0      0        2 
  27 chr27_14548665     ASom    C    T        1      2        2 
  27 chr27_14548665     HCab    C    T        0      0        2 
  27 chr27_14548665     HPrz    C    T        0      0        2 
  27 chr27_14548665     ZBoe    C    T        0      0        2 
  27 chr27_14548665     ZGre    C    T        0      0        2 
  27 chr27_14548665     ZHar    C    T        0      0        2 
  27 chr27_14548665   Sample    C    T        1      2        2 
  27 chr27_14550817     AAsi    C    G        0      0        2 
  27 chr27_14550817     AKia    C    G        0      0        2 
  27 chr27_14550817     AOna    C    G        0      0        2 
  27 chr27_14550817     ASom    C    G        0      0        2 
  27 chr27_14550817     HCab    C    G        0      0        2 
  27 chr27_14550817     HPrz    C    G        0      0        2 
  27 chr27_14550817     ZBoe    C    G        0      0        2 
  27 chr27_14550817     ZGre    C    G        0      0        2 
  27 chr27_14550817     ZHar    C    G        1      2        2 
  27 chr27_14550817   Sample    C    G        0      0        2 
  27 chr27_14550940     AAsi    A    G        0      0        2 
  27 chr27_14550940     AKia    A    G        0      0        2 
  27 chr27_14550940     AOna    A    G        0      0        2 
  27 chr27_14550940     ASom    A    G        0      0        2 
  27 chr27_14550940     HCab    A    G        0      0        2 
  27 chr27_14550940     HPrz    A    G        0      0        2 
  27 chr27_14550940     ZBoe    A    G        0      0        2 
  27 chr27_14550940     ZGre    A    G        0      0        2 
  27 chr27_14550940     ZHar    A    G        1      2        2 
  27 chr27_14550940   Sample    A    G        0      0        2 
  27 chr27_14551253     AAsi    T    C        0      0        2 
  27 chr27_14551253     AKia    T    C        1      2        2 
  27 chr27_14551253     AOna    T    C      0.5      1        2 
  27 chr27_14551253     ASom    T    C        0      0        2 
  27 chr27_14551253     HCab    T    C        0      0        2 
  27 chr27_14551253     HPrz    T    C        0      0        2 
  27 chr27_14551253     ZBoe    T    C        0      0        2 
  27 chr27_14551253     ZGre    T    C        0      0        2 
  27 chr27_14551253     ZHar    T    C        0      0        2 
  27 chr27_14551253   Sample    T    C        0      0        2 
  27 chr27_14553385     AAsi    A    G        0      0        2 
  27 chr27_14553385     AKia    A    G        0      0        2 
  27 chr27_14553385     AOna    A    G        0      0        2 
  27 chr27_14553385     ASom    A    G        1      2        2 
  27 chr27_14553385     HCab    A    G        0      0        2 
  27 chr27_14553385     HPrz    A    G        0      0        2 
  27 chr27_14553385     ZBoe    A    G        0      0        2 
  27 chr27_14553385     ZGre    A    G        0      0        2 
  27 chr27_14553385     ZHar    A    G        0      0        2 
  27 chr27_14553385   Sample    A    G        0      0        2 
  27 chr27_14555076     AAsi    G    C        0      0        2 
  27 chr27_14555076     AKia    G    C        0      0        2 
  27 chr27_14555076     AOna    G    C        0      0        2 
  27 chr27_14555076     ASom    G    C        0      0        2 
  27 chr27_14555076     HCab    G    C        0      0        2 
  27 chr27_14555076     HPrz    G    C        0      0        2 
  27 chr27_14555076     ZBoe    G    C        0      0        2 
  27 chr27_14555076     ZGre    G    C        1      2        2 
  27 chr27_14555076     ZHar    G    C        0      0        2 
  27 chr27_14555076   Sample    G    C        0      0        2 
  27 chr27_14560442     AAsi    G    A        0      0        2 
  27 chr27_14560442     AKia    G    A        0      0        2 
  27 chr27_14560442     AOna    G    A        0      0        2 
  27 chr27_14560442     ASom    G    A        0      0        2 
  27 chr27_14560442     HCab    G    A        0      0        2 
  27 chr27_14560442     HPrz    G    A        0      0        2 
  27 chr27_14560442     ZBoe    G    A      0.5      1        2 
  27 chr27_14560442     ZGre    G    A        0      0        2 
  27 chr27_14560442     ZHar    G    A        0      0        2 
  27 chr27_14560442   Sample    G    A        0      0        2 
  27 chr27_14562389     AAsi    C    A        0      0        2 
  27 chr27_14562389     AKia    C    A        0      0        2 
  27 chr27_14562389     AOna    C    A        0      0        2 
  27 chr27_14562389     ASom    C    A        0      0        2 
  27 chr27_14562389     HCab    C    A        1      2        2 
  27 chr27_14562389     HPrz    C    A        1      2        2 
  27 chr27_14562389     ZBoe    C    A        0      0        2 
  27 chr27_14562389     ZGre    C    A        0      0        2 
  27 chr27_14562389     ZHar    C    A        0      0        2 
  27 chr27_14562389   Sample    C    A        0      0        2 
  27 chr27_14564449     AAsi    A    G        1      2        2 
  27 chr27_14564449     AKia    A    G        0      0        2 
  27 chr27_14564449     AOna    A    G        0      0        2 
  27 chr27_14564449     ASom    A    G        0      0        2 
  27 chr27_14564449     HCab    A    G        0      0        2 
  27 chr27_14564449     HPrz    A    G        0      0        2 
  27 chr27_14564449     ZBoe    A    G        0      0        2 
  27 chr27_14564449     ZGre    A    G        0      0        2 
  27 chr27_14564449     ZHar    A    G        0      0        2 
  27 chr27_14564449   Sample    A    G        0      0        2 
  27 chr27_14566432     AAsi    G    T        0      0        2 
  27 chr27_14566432     AKia    G    T        0      0        2 
  27 chr27_14566432     AOna    G    T        0      0        2 
  27 chr27_14566432     ASom    G    T        0      0        2 
  27 chr27_14566432     HCab    G    T        0      0        2 
  27 chr27_14566432     HPrz    G    T        0      0        2 
  27 chr27_14566432     ZBoe    G    T        1      2        2 
  27 chr27_14566432     ZGre    G    T        1      2        2 
  27 chr27_14566432     ZHar    G    T        0      0        2 
  27 chr27_14566432   Sample    G    T        0      0        2 
  27 chr27_14573419     AAsi    A    G        0      0        2 
  27 chr27_14573419     AKia    A    G        0      0        2 
  27 chr27_14573419     AOna    A    G      0.5      1        2 
  27 chr27_14573419     ASom    A    G        0      0        2 
  27 chr27_14573419     HCab    A    G        0      0        2 
  27 chr27_14573419     HPrz    A    G        0      0        2 
  27 chr27_14573419     ZBoe    A    G        0      0        2 
  27 chr27_14573419     ZGre    A    G        0      0        2 
  27 chr27_14573419     ZHar    A    G        0      0        2 
  27 chr27_14573419   Sample    A    G        0      0        2 
  27 chr27_14575345     AAsi    T    C        0      0        2 
  27 chr27_14575345     AKia    T    C        0      0        2 
  27 chr27_14575345     AOna    T    C        0      0        2 
  27 chr27_14575345     ASom    T    C        0      0        2 
  27 chr27_14575345     HCab    T    C        0      0        2 
  27 chr27_14575345     HPrz    T    C        0      0        2 
  27 chr27_14575345     ZBoe    T    C        0      0        2 
  27 chr27_14575345     ZGre    T    C      0.5      1        2 
  27 chr27_14575345     ZHar    T    C        0      0        2 
  27 chr27_14575345   Sample    T    C        0      0        2 
  27 chr27_14577435     AAsi    G    A        0      0        2 
  27 chr27_14577435     AKia    G    A        0      0        2 
  27 chr27_14577435     AOna    G    A        1      2        2 
  27 chr27_14577435     ASom    G    A        0      0        2 
  27 chr27_14577435     HCab    G    A        0      0        2 
  27 chr27_14577435     HPrz    G    A        0      0        2 
  27 chr27_14577435     ZBoe    G    A        0      0        2 
  27 chr27_14577435     ZGre    G    A        0      0        2 
  27 chr27_14577435     ZHar    G    A        0      0        2 
  27 chr27_14577435   Sample    G    A        0      0        2 
  27 chr27_14583169     AAsi    A    C        0      0        2 
  27 chr27_14583169     AKia    A    C      0.5      1        2 
  27 chr27_14583169     AOna    A    C        0      0        2 
  27 chr27_14583169     ASom    A    C        0      0        2 
  27 chr27_14583169     HCab    A    C        0      0        2 
  27 chr27_14583169     HPrz    A    C        0      0        2 
  27 chr27_14583169     ZBoe    A    C        0      0        2 
  27 chr27_14583169     ZGre    A    C        0      0        2 
  27 chr27_14583169     ZHar    A    C        0      0        2 
  27 chr27_14583169   Sample    A    C        0      0        2 
  27 chr27_14584143     AAsi    T    C        0      0        2 
  27 chr27_14584143     AKia    T    C        0      0        2 
  27 chr27_14584143     AOna    T    C        0      0        2 
  27 chr27_14584143     ASom    T    C        0      0        2 
  27 chr27_14584143     HCab    T    C        0      0        2 
  27 chr27_14584143     HPrz    T    C        0      0        2 
  27 chr27_14584143     ZBoe    T    C      0.5      1        2 
  27 chr27_14584143     ZGre    T    C        0      0        2 
  27 chr27_14584143     ZHar    T    C        0      0        2 
  27 chr27_14584143   Sample    T    C        0      0        2 
  27 chr27_14584739     AAsi    C    T        0      0        2 
  27 chr27_14584739     AKia    C    T        0      0        2 
  27 chr27_14584739     AOna    C    T        0      0        2 
  27 chr27_14584739     ASom    C    T        0      0        2 
  27 chr27_14584739     HCab    C    T        0      0        2 
  27 chr27_14584739     HPrz    C    T        0      0        2 
  27 chr27_14584739     ZBoe    C    T        0      0        2 
  27 chr27_14584739     ZGre    C    T        0      0        2 
  27 chr27_14584739     ZHar    C    T        1      2        2 
  27 chr27_14584739   Sample    C    T        0      0        2 
  27 chr27_14586688     AAsi    T    A        0      0        2 
  27 chr27_14586688     AKia    T    A        0      0        2 
  27 chr27_14586688     AOna    T    A        0      0        2 
  27 chr27_14586688     ASom    T    A        0      0        2 
  27 chr27_14586688     HCab    T    A        0      0        2 
  27 chr27_14586688     HPrz    T    A        0      0        2 
  27 chr27_14586688     ZBoe    T    A        0      0        2 
  27 chr27_14586688     ZGre    T    A        1      2        2 
  27 chr27_14586688     ZHar    T    A        0      0        2 
  27 chr27_14586688   Sample    T    A        0      0        2 
  27 chr27_14602774     AAsi    T    C        0      0        2 
  27 chr27_14602774     AKia    T    C        0      0        2 
  27 chr27_14602774     AOna    T    C        0      0        2 
  27 chr27_14602774     ASom    T    C        0      0        2 
  27 chr27_14602774     HCab    T    C        0      0        2 
  27 chr27_14602774     HPrz    T    C        0      0        2 
  27 chr27_14602774     ZBoe    T    C        0      0        2 
  27 chr27_14602774     ZGre    T    C      0.5      1        2 
  27 chr27_14602774     ZHar    T    C        0      0        2 
  27 chr27_14602774   Sample    T    C        0      0        2 
  27 chr27_14611793     AAsi    A    C        0      0        2 
  27 chr27_14611793     AKia    A    C        0      0        2 
  27 chr27_14611793     AOna    A    C      0.5      1        2 
  27 chr27_14611793     ASom    A    C        0      0        2 
  27 chr27_14611793     HCab    A    C        0      0        2 
  27 chr27_14611793     HPrz    A    C        0      0        2 
  27 chr27_14611793     ZBoe    A    C        0      0        2 
  27 chr27_14611793     ZGre    A    C        0      0        2 
  27 chr27_14611793     ZHar    A    C        0      0        2 
  27 chr27_14611793   Sample    A    C        0      0        2 
  27 chr27_14618072     AAsi    C    T        0      0        2 
  27 chr27_14618072     AKia    C    T        0      0        2 
  27 chr27_14618072     AOna    C    T        0      0        2 
  27 chr27_14618072     ASom    C    T        0      0        2 
  27 chr27_14618072     HCab    C    T        0      0        2 
  27 chr27_14618072     HPrz    C    T        0      0        2 
  27 chr27_14618072     ZBoe    C    T        0      0        2 
  27 chr27_14618072     ZGre    C    T        0      0        2 
  27 chr27_14618072     ZHar    C    T        1      2        2 
  27 chr27_14618072   Sample    C    T        0      0        2 
  27 chr27_14618781     AAsi    C    A        0      0        2 
  27 chr27_14618781     AKia    C    A        0      0        2 
  27 chr27_14618781     AOna    C    A        1      2        2 
  27 chr27_14618781     ASom    C    A        0      0        2 
  27 chr27_14618781     HCab    C    A        1      2        2 
  27 chr27_14618781     HPrz    C    A        1      2        2 
  27 chr27_14618781     ZBoe    C    A        0      0        2 
  27 chr27_14618781     ZGre    C    A        0      0        2 
  27 chr27_14618781     ZHar    C    A        0      0        2 
  27 chr27_14618781   Sample    C    A        0      0        2 
  27 chr27_14619245     AAsi    G    A        1      2        2 
  27 chr27_14619245     AKia    G    A        0      0        2 
  27 chr27_14619245     AOna    G    A        0      0        2 
  27 chr27_14619245     ASom    G    A      0.5      1        2 
  27 chr27_14619245     HCab    G    A        0      0        2 
  27 chr27_14619245     HPrz    G    A        0      0        2 
  27 chr27_14619245     ZBoe    G    A        0      0        2 
  27 chr27_14619245     ZGre    G    A        0      0        2 
  27 chr27_14619245     ZHar    G    A        0      0        2 
  27 chr27_14619245   Sample    G    A        1      2        2 
  27 chr27_14623103     AAsi    A    G        0      0        2 
  27 chr27_14623103     AKia    A    G        0      0        2 
  27 chr27_14623103     AOna    A    G        0      0        2 
  27 chr27_14623103     ASom    A    G        0      0        2 
  27 chr27_14623103     HCab    A    G        0      0        2 
  27 chr27_14623103     HPrz    A    G        0      0        2 
  27 chr27_14623103     ZBoe    A    G        0      0        2 
  27 chr27_14623103     ZGre    A    G        0      0        2 
  27 chr27_14623103     ZHar    A    G      0.5      1        2 
  27 chr27_14623103   Sample    A    G        0      0        2 
  27 chr27_14624538     AAsi    T    C        0      0        2 
  27 chr27_14624538     AKia    T    C        0      0        2 
  27 chr27_14624538     AOna    T    C      0.5      1        2 
  27 chr27_14624538     ASom    T    C        0      0        2 
  27 chr27_14624538     HCab    T    C        0      0        2 
  27 chr27_14624538     HPrz    T    C        0      0        2 
  27 chr27_14624538     ZBoe    T    C        0      0        2 
  27 chr27_14624538     ZGre    T    C        0      0        2 
  27 chr27_14624538     ZHar    T    C        0      0        2 
  27 chr27_14624538   Sample    T    C        0      0        2 
  27 chr27_14631043     AAsi    G    A        0      0        2 
  27 chr27_14631043     AKia    G    A        0      0        2 
  27 chr27_14631043     AOna    G    A        0      0        2 
  27 chr27_14631043     ASom    G    A        0      0        2 
  27 chr27_14631043     HCab    G    A        0      0        2 
  27 chr27_14631043     HPrz    G    A        0      0        2 
  27 chr27_14631043     ZBoe    G    A      0.5      1        2 
  27 chr27_14631043     ZGre    G    A        0      0        2 
  27 chr27_14631043     ZHar    G    A        0      0        2 
  27 chr27_14631043   Sample    G    A        0      0        2 
  27 chr27_14632953     AAsi    C    T        1      2        2 
  27 chr27_14632953     AKia    C    T        0      0        2 
  27 chr27_14632953     AOna    C    T        0      0        2 
  27 chr27_14632953     ASom    C    T        1      2        2 
  27 chr27_14632953     HCab    C    T        0      0        2 
  27 chr27_14632953     HPrz    C    T        0      0        2 
  27 chr27_14632953     ZBoe    C    T        0      0        2 
  27 chr27_14632953     ZGre    C    T        0      0        2 
  27 chr27_14632953     ZHar    C    T        0      0        2 
  27 chr27_14632953   Sample    C    T        1      2        2 
  27 chr27_14639599     AAsi    C    T        0      0        2 
  27 chr27_14639599     AKia    C    T        0      0        2 
  27 chr27_14639599     AOna    C    T        0      0        2 
  27 chr27_14639599     ASom    C    T        0      0        2 
  27 chr27_14639599     HCab    C    T        0      0        2 
  27 chr27_14639599     HPrz    C    T        0      0        2 
  27 chr27_14639599     ZBoe    C    T        0      0        2 
  27 chr27_14639599     ZGre    C    T        0      0        2 
  27 chr27_14639599     ZHar    C    T      0.5      1        2 
  27 chr27_14639599   Sample    C    T        0      0        2 
  27 chr27_14641868     AAsi    A    G        0      0        2 
  27 chr27_14641868     AKia    A    G        0      0        2 
  27 chr27_14641868     AOna    A    G        0      0        2 
  27 chr27_14641868     ASom    A    G        0      0        2 
  27 chr27_14641868     HCab    A    G        0      0        2 
  27 chr27_14641868     HPrz    A    G        0      0        2 
  27 chr27_14641868     ZBoe    A    G        0      0        2 
  27 chr27_14641868     ZGre    A    G        0      0        2 
  27 chr27_14641868     ZHar    A    G      0.5      1        2 
  27 chr27_14641868   Sample    A    G        0      0        2 
  27 chr27_14642733     AAsi    T    A        0      0        2 
  27 chr27_14642733     AKia    T    A        0      0        2 
  27 chr27_14642733     AOna    T    A        0      0        2 
  27 chr27_14642733     ASom    T    A      0.5      1        2 
  27 chr27_14642733     HCab    T    A        0      0        2 
  27 chr27_14642733     HPrz    T    A        0      0        2 
  27 chr27_14642733     ZBoe    T    A        0      0        2 
  27 chr27_14642733     ZGre    T    A        0      0        2 
  27 chr27_14642733     ZHar    T    A        0      0        2 
  27 chr27_14642733   Sample    T    A        0      0        2 
  27 chr27_14645723     AAsi    T    G        0      0        2 
  27 chr27_14645723     AKia    T    G        0      0        2 
  27 chr27_14645723     AOna    T    G        0      0        2 
  27 chr27_14645723     ASom    T    G        0      0        2 
  27 chr27_14645723     HCab    T    G      0.5      1        2 
  27 chr27_14645723     HPrz    T    G        0      0        2 
  27 chr27_14645723     ZBoe    T    G        0      0        2 
  27 chr27_14645723     ZGre    T    G        0      0        2 
  27 chr27_14645723     ZHar    T    G        0      0        2 
  27 chr27_14645723   Sample    T    G        0      0        2 
  27 chr27_14648209     AAsi    T    C        0      0        2 
  27 chr27_14648209     AKia    T    C        0      0        2 
  27 chr27_14648209     AOna    T    C        0      0        2 
  27 chr27_14648209     ASom    T    C        0      0        2 
  27 chr27_14648209     HCab    T    C        0      0        2 
  27 chr27_14648209     HPrz    T    C      0.5      1        2 
  27 chr27_14648209     ZBoe    T    C        0      0        2 
  27 chr27_14648209     ZGre    T    C        0      0        2 
  27 chr27_14648209     ZHar    T    C        0      0        2 
  27 chr27_14648209   Sample    T    C        0      0        2 
  27 chr27_14649880     AAsi    T    C        0      0        2 
  27 chr27_14649880     AKia    T    C        0      0        2 
  27 chr27_14649880     AOna    T    C        0      0        2 
  27 chr27_14649880     ASom    T    C        0      0        2 
  27 chr27_14649880     HCab    T    C        1      2        2 
  27 chr27_14649880     HPrz    T    C        1      2        2 
  27 chr27_14649880     ZBoe    T    C        0      0        2 
  27 chr27_14649880     ZGre    T    C        0      0        2 
  27 chr27_14649880     ZHar    T    C        0      0        2 
  27 chr27_14649880   Sample    T    C        0      0        2 
  27 chr27_14653801     AAsi    A    G        0      0        2 
  27 chr27_14653801     AKia    A    G        0      0        2 
  27 chr27_14653801     AOna    A    G        0      0        2 
  27 chr27_14653801     ASom    A    G        0      0        2 
  27 chr27_14653801     HCab    A    G        0      0        2 
  27 chr27_14653801     HPrz    A    G        0      0        2 
  27 chr27_14653801     ZBoe    A    G        0      0        2 
  27 chr27_14653801     ZGre    A    G        0      0        2 
  27 chr27_14653801     ZHar    A    G        1      2        2 
  27 chr27_14653801   Sample    A    G        0      0        2 
  27 chr27_14654084     AAsi    A    G        0      0        2 
  27 chr27_14654084     AKia    A    G        0      0        2 
  27 chr27_14654084     AOna    A    G        0      0        2 
  27 chr27_14654084     ASom    A    G        0      0        2 
  27 chr27_14654084     HCab    A    G        0      0        2 
  27 chr27_14654084     HPrz    A    G      0.5      1        2 
  27 chr27_14654084     ZBoe    A    G        0      0        2 
  27 chr27_14654084     ZGre    A    G        0      0        2 
  27 chr27_14654084     ZHar    A    G        0      0        2 
  27 chr27_14654084   Sample    A    G        0      0        2 
  27 chr27_14657204     AAsi    T    C        0      0        2 
  27 chr27_14657204     AKia    T    C        0      0        2 
  27 chr27_14657204     AOna    T    C      0.5      1        2 
  27 chr27_14657204     ASom    T    C        0      0        2 
  27 chr27_14657204     HCab    T    C        0      0        2 
  27 chr27_14657204     HPrz    T    C        0      0        2 
  27 chr27_14657204     ZBoe    T    C        0      0        2 
  27 chr27_14657204     ZGre    T    C        0      0        2 
  27 chr27_14657204     ZHar    T    C        0      0        2 
  27 chr27_14657204   Sample    T    C        0      0        2 
  27 chr27_14660310     AAsi    G    A        0      0        2 
  27 chr27_14660310     AKia    G    A        0      0        2 
  27 chr27_14660310     AOna    G    A        0      0        2 
  27 chr27_14660310     ASom    G    A        0      0        2 
  27 chr27_14660310     HCab    G    A      0.5      1        2 
  27 chr27_14660310     HPrz    G    A        1      2        2 
  27 chr27_14660310     ZBoe    G    A        0      0        2 
  27 chr27_14660310     ZGre    G    A        0      0        2 
  27 chr27_14660310     ZHar    G    A        0      0        2 
  27 chr27_14660310   Sample    G    A        0      0        2 
  27 chr27_14662650     AAsi    T    C        0      0        2 
  27 chr27_14662650     AKia    T    C        0      0        2 
  27 chr27_14662650     AOna    T    C        0      0        2 
  27 chr27_14662650     ASom    T    C        0      0        2 
  27 chr27_14662650     HCab    T    C        1      2        2 
  27 chr27_14662650     HPrz    T    C        1      2        2 
  27 chr27_14662650     ZBoe    T    C        0      0        2 
  27 chr27_14662650     ZGre    T    C        0      0        2 
  27 chr27_14662650     ZHar    T    C        0      0        2 
  27 chr27_14662650   Sample    T    C        1      2        2 
  27 chr27_14663206     AAsi    G    C        0      0        2 
  27 chr27_14663206     AKia    G    C        0      0        2 
  27 chr27_14663206     AOna    G    C        0      0        2 
  27 chr27_14663206     ASom    G    C        0      0        2 
  27 chr27_14663206     HCab    G    C        0      0        2 
  27 chr27_14663206     HPrz    G    C        0      0        2 
  27 chr27_14663206     ZBoe    G    C      0.5      1        2 
  27 chr27_14663206     ZGre    G    C        0      0        2 
  27 chr27_14663206     ZHar    G    C        0      0        2 
  27 chr27_14663206   Sample    G    C        0      0        2 
  27 chr27_14665523     AAsi    A    G        0      0        2 
  27 chr27_14665523     AKia    A    G        0      0        2 
  27 chr27_14665523     AOna    A    G        0      0        2 
  27 chr27_14665523     ASom    A    G        0      0        2 
  27 chr27_14665523     HCab    A    G        0      0        2 
  27 chr27_14665523     HPrz    A    G        0      0        2 
  27 chr27_14665523     ZBoe    A    G        0      0        2 
  27 chr27_14665523     ZGre    A    G        0      0        2 
  27 chr27_14665523     ZHar    A    G        1      2        2 
  27 chr27_14665523   Sample    A    G        0      0        2 
  27 chr27_14670894     AAsi    T    A        0      0        2 
  27 chr27_14670894     AKia    T    A        0      0        2 
  27 chr27_14670894     AOna    T    A        0      0        2 
  27 chr27_14670894     ASom    T    A        0      0        2 
  27 chr27_14670894     HCab    T    A        1      2        2 
  27 chr27_14670894     HPrz    T    A        1      2        2 
  27 chr27_14670894     ZBoe    T    A        0      0        2 
  27 chr27_14670894     ZGre    T    A        0      0        2 
  27 chr27_14670894     ZHar    T    A        0      0        2 
  27 chr27_14670894   Sample    T    A        0      0        2 
  27 chr27_14671461     AAsi    G    A        0      0        2 
  27 chr27_14671461     AKia    G    A        0      0        2 
  27 chr27_14671461     AOna    G    A        0      0        2 
  27 chr27_14671461     ASom    G    A        0      0        2 
  27 chr27_14671461     HCab    G    A        0      0        2 
  27 chr27_14671461     HPrz    G    A        0      0        2 
  27 chr27_14671461     ZBoe    G    A      0.5      1        2 
  27 chr27_14671461     ZGre    G    A        0      0        2 
  27 chr27_14671461     ZHar    G    A        0      0        2 
  27 chr27_14671461   Sample    G    A        0      0        2 
  27 chr27_14680127     AAsi    C    T        0      0        2 
  27 chr27_14680127     AKia    C    T        0      0        2 
  27 chr27_14680127     AOna    C    T        0      0        2 
  27 chr27_14680127     ASom    C    T        0      0        2 
  27 chr27_14680127     HCab    C    T        0      0        2 
  27 chr27_14680127     HPrz    C    T        0      0        2 
  27 chr27_14680127     ZBoe    C    T        0      0        2 
  27 chr27_14680127     ZGre    C    T      0.5      1        2 
  27 chr27_14680127     ZHar    C    T        0      0        2 
  27 chr27_14680127   Sample    C    T        0      0        2 
  27 chr27_14687254     AAsi    T    C      0.5      1        2 
  27 chr27_14687254     AKia    T    C        0      0        2 
  27 chr27_14687254     AOna    T    C        0      0        2 
  27 chr27_14687254     ASom    T    C        0      0        2 
  27 chr27_14687254     HCab    T    C        0      0        2 
  27 chr27_14687254     HPrz    T    C        0      0        2 
  27 chr27_14687254     ZBoe    T    C        0      0        2 
  27 chr27_14687254     ZGre    T    C        0      0        2 
  27 chr27_14687254     ZHar    T    C        0      0        2 
  27 chr27_14687254   Sample    T    C        1      2        2 
  27 chr27_14692983     AAsi    A    C      0.5      1        2 
  27 chr27_14692983     AKia    A    C        0      0        2 
  27 chr27_14692983     AOna    A    C        0      0        2 
  27 chr27_14692983     ASom    A    C        1      2        2 
  27 chr27_14692983     HCab    A    C        0      0        2 
  27 chr27_14692983     HPrz    A    C        0      0        2 
  27 chr27_14692983     ZBoe    A    C        0      0        2 
  27 chr27_14692983     ZGre    A    C        0      0        2 
  27 chr27_14692983     ZHar    A    C        0      0        2 
  27 chr27_14692983   Sample    A    C        1      2        2 
  27 chr27_14695926     AAsi    C    T        0      0        2 
  27 chr27_14695926     AKia    C    T        0      0        2 
  27 chr27_14695926     AOna    C    T        0      0        2 
  27 chr27_14695926     ASom    C    T        0      0        2 
  27 chr27_14695926     HCab    C    T        1      2        2 
  27 chr27_14695926     HPrz    C    T        1      2        2 
  27 chr27_14695926     ZBoe    C    T        0      0        2 
  27 chr27_14695926     ZGre    C    T        0      0        2 
  27 chr27_14695926     ZHar    C    T        0      0        2 
  27 chr27_14695926   Sample    C    T        0      0        2 
  27 chr27_14696365     AAsi    T    G        0      0        2 
  27 chr27_14696365     AKia    T    G        0      0        2 
  27 chr27_14696365     AOna    T    G      0.5      1        2 
  27 chr27_14696365     ASom    T    G        0      0        2 
  27 chr27_14696365     HCab    T    G        0      0        2 
  27 chr27_14696365     HPrz    T    G        0      0        2 
  27 chr27_14696365     ZBoe    T    G        0      0        2 
  27 chr27_14696365     ZGre    T    G        0      0        2 
  27 chr27_14696365     ZHar    T    G        0      0        2 
  27 chr27_14696365   Sample    T    G        0      0        2 
  27 chr27_14698983     AAsi    A    G        0      0        2 
  27 chr27_14698983     AKia    A    G        0      0        2 
  27 chr27_14698983     AOna    A    G        0      0        2 
  27 chr27_14698983     ASom    A    G        0      0        2 
  27 chr27_14698983     HCab    A    G        1      2        2 
  27 chr27_14698983     HPrz    A    G        1      2        2 
  27 chr27_14698983     ZBoe    A    G        0      0        2 
  27 chr27_14698983     ZGre    A    G        0      0        2 
  27 chr27_14698983     ZHar    A    G        0      0        2 
  27 chr27_14698983   Sample    A    G        0      0        2 
  27 chr27_14705618     AAsi    A    G        0      0        2 
  27 chr27_14705618     AKia    A    G        0      0        2 
  27 chr27_14705618     AOna    A    G        0      0        2 
  27 chr27_14705618     ASom    A    G        0      0        2 
  27 chr27_14705618     HCab    A    G        1      2        2 
  27 chr27_14705618     HPrz    A    G        1      2        2 
  27 chr27_14705618     ZBoe    A    G        0      0        2 
  27 chr27_14705618     ZGre    A    G        0      0        2 
  27 chr27_14705618     ZHar    A    G        0      0        2 
  27 chr27_14705618   Sample    A    G        0      0        2 
  27 chr27_14707637     AAsi    T    C        0      0        2 
  27 chr27_14707637     AKia    T    C        0      0        2 
  27 chr27_14707637     AOna    T    C        0      0        2 
  27 chr27_14707637     ASom    T    C        0      0        2 
  27 chr27_14707637     HCab    T    C        0      0        2 
  27 chr27_14707637     HPrz    T    C        0      0        2 
  27 chr27_14707637     ZBoe    T    C        0      0        2 
  27 chr27_14707637     ZGre    T    C        0      0        2 
  27 chr27_14707637     ZHar    T    C        1      2        2 
  27 chr27_14707637   Sample    T    C        0      0        2 
  27 chr27_14711269     AAsi    G    A        0      0        2 
  27 chr27_14711269     AKia    G    A        0      0        2 
  27 chr27_14711269     AOna    G    A        0      0        2 
  27 chr27_14711269     ASom    G    A        0      0        2 
  27 chr27_14711269     HCab    G    A        1      2        2 
  27 chr27_14711269     HPrz    G    A        1      2        2 
  27 chr27_14711269     ZBoe    G    A        0      0        2 
  27 chr27_14711269     ZGre    G    A        0      0        2 
  27 chr27_14711269     ZHar    G    A        0      0        2 
  27 chr27_14711269   Sample    G    A        0      0        2 
  27 chr27_14711937     AAsi    G    T        0      0        2 
  27 chr27_14711937     AKia    G    T        0      0        2 
  27 chr27_14711937     AOna    G    T        0      0        2 
  27 chr27_14711937     ASom    G    T        0      0        2 
  27 chr27_14711937     HCab    G    T        0      0        2 
  27 chr27_14711937     HPrz    G    T        0      0        2 
  27 chr27_14711937     ZBoe    G    T        0      0        2 
  27 chr27_14711937     ZGre    G    T        1      2        2 
  27 chr27_14711937     ZHar    G    T        0      0        2 
  27 chr27_14711937   Sample    G    T        0      0        2 
  27 chr27_14713172     AAsi    G    T        0      0        2 
  27 chr27_14713172     AKia    G    T        0      0        2 
  27 chr27_14713172     AOna    G    T        0      0        2 
  27 chr27_14713172     ASom    G    T        0      0        2 
  27 chr27_14713172     HCab    G    T        0      0        2 
  27 chr27_14713172     HPrz    G    T        0      0        2 
  27 chr27_14713172     ZBoe    G    T        0      0        2 
  27 chr27_14713172     ZGre    G    T      0.5      1        2 
  27 chr27_14713172     ZHar    G    T        0      0        2 
  27 chr27_14713172   Sample    G    T        0      0        2 
  27 chr27_14719394     AAsi    A    G        0      0        2 
  27 chr27_14719394     AKia    A    G        0      0        2 
  27 chr27_14719394     AOna    A    G        0      0        2 
  27 chr27_14719394     ASom    A    G        0      0        2 
  27 chr27_14719394     HCab    A    G        1      2        2 
  27 chr27_14719394     HPrz    A    G        1      2        2 
  27 chr27_14719394     ZBoe    A    G        0      0        2 
  27 chr27_14719394     ZGre    A    G        0      0        2 
  27 chr27_14719394     ZHar    A    G        0      0        2 
  27 chr27_14719394   Sample    A    G        0      0        2 
  27 chr27_14720517     AAsi    G    A        0      0        2 
  27 chr27_14720517     AKia    G    A        0      0        2 
  27 chr27_14720517     AOna    G    A      0.5      1        2 
  27 chr27_14720517     ASom    G    A        0      0        2 
  27 chr27_14720517     HCab    G    A        0      0        2 
  27 chr27_14720517     HPrz    G    A        0      0        2 
  27 chr27_14720517     ZBoe    G    A        0      0        2 
  27 chr27_14720517     ZGre    G    A        0      0        2 
  27 chr27_14720517     ZHar    G    A        0      0        2 
  27 chr27_14720517   Sample    G    A        0      0        2 
  27 chr27_14722998     AAsi    A    G        0      0        2 
  27 chr27_14722998     AKia    A    G        0      0        2 
  27 chr27_14722998     AOna    A    G        0      0        2 
  27 chr27_14722998     ASom    A    G        0      0        2 
  27 chr27_14722998     HCab    A    G        0      0        2 
  27 chr27_14722998     HPrz    A    G      0.5      1        2 
  27 chr27_14722998     ZBoe    A    G        0      0        2 
  27 chr27_14722998     ZGre    A    G        0      0        2 
  27 chr27_14722998     ZHar    A    G        0      0        2 
  27 chr27_14722998   Sample    A    G        0      0        2 
  27 chr27_14723895     AAsi    A    G        0      0        2 
  27 chr27_14723895     AKia    A    G        0      0        2 
  27 chr27_14723895     AOna    A    G        0      0        2 
  27 chr27_14723895     ASom    A    G      0.5      1        2 
  27 chr27_14723895     HCab    A    G        0      0        2 
  27 chr27_14723895     HPrz    A    G        0      0        2 
  27 chr27_14723895     ZBoe    A    G        0      0        2 
  27 chr27_14723895     ZGre    A    G        0      0        2 
  27 chr27_14723895     ZHar    A    G        0      0        2 
  27 chr27_14723895   Sample    A    G        0      0        2 
  27 chr27_14725390     AAsi    A    G        0      0        2 
  27 chr27_14725390     AKia    A    G        0      0        2 
  27 chr27_14725390     AOna    A    G        0      0        2 
  27 chr27_14725390     ASom    A    G        0      0        2 
  27 chr27_14725390     HCab    A    G        1      2        2 
  27 chr27_14725390     HPrz    A    G        1      2        2 
  27 chr27_14725390     ZBoe    A    G        0      0        2 
  27 chr27_14725390     ZGre    A    G        0      0        2 
  27 chr27_14725390     ZHar    A    G        0      0        2 
  27 chr27_14725390   Sample    A    G        0      0        2 
  27 chr27_14725615     AAsi    A    G      0.5      1        2 
  27 chr27_14725615     AKia    A    G        0      0        2 
  27 chr27_14725615     AOna    A    G        0      0        2 
  27 chr27_14725615     ASom    A    G        0      0        2 
  27 chr27_14725615     HCab    A    G        0      0        2 
  27 chr27_14725615     HPrz    A    G        0      0        2 
  27 chr27_14725615     ZBoe    A    G        0      0        2 
  27 chr27_14725615     ZGre    A    G        0      0        2 
  27 chr27_14725615     ZHar    A    G        0      0        2 
  27 chr27_14725615   Sample    A    G        1      2        2 
  27 chr27_14739788     AAsi    G    C        0      0        2 
  27 chr27_14739788     AKia    G    C        0      0        2 
  27 chr27_14739788     AOna    G    C        0      0        2 
  27 chr27_14739788     ASom    G    C        0      0        2 
  27 chr27_14739788     HCab    G    C        0      0        2 
  27 chr27_14739788     HPrz    G    C        0      0        2 
  27 chr27_14739788     ZBoe    G    C        0      0        2 
  27 chr27_14739788     ZGre    G    C        0      0        2 
  27 chr27_14739788     ZHar    G    C        1      2        2 
  27 chr27_14739788   Sample    G    C        0      0        2 
  27 chr27_14741937     AAsi    A    G        0      0        2 
  27 chr27_14741937     AKia    A    G        0      0        2 
  27 chr27_14741937     AOna    A    G        0      0        2 
  27 chr27_14741937     ASom    A    G        0      0        2 
  27 chr27_14741937     HCab    A    G        0      0        2 
  27 chr27_14741937     HPrz    A    G        0      0        2 
  27 chr27_14741937     ZBoe    A    G      0.5      1        2 
  27 chr27_14741937     ZGre    A    G        0      0        2 
  27 chr27_14741937     ZHar    A    G        0      0        2 
  27 chr27_14741937   Sample    A    G        0      0        2 
  27 chr27_14748323     AAsi    T    C        1      2        2 
  27 chr27_14748323     AKia    T    C        0      0        2 
  27 chr27_14748323     AOna    T    C        0      0        2 
  27 chr27_14748323     ASom    T    C        1      2        2 
  27 chr27_14748323     HCab    T    C        0      0        2 
  27 chr27_14748323     HPrz    T    C        0      0        2 
  27 chr27_14748323     ZBoe    T    C        0      0        2 
  27 chr27_14748323     ZGre    T    C        0      0        2 
  27 chr27_14748323     ZHar    T    C        0      0        2 
  27 chr27_14748323   Sample    T    C        1      2        2 
  27 chr27_14748536     AAsi    T    C        1      2        2 
  27 chr27_14748536     AKia    T    C        0      0        2 
  27 chr27_14748536     AOna    T    C        0      0        2 
  27 chr27_14748536     ASom    T    C        1      2        2 
  27 chr27_14748536     HCab    T    C        0      0        2 
  27 chr27_14748536     HPrz    T    C        0      0        2 
  27 chr27_14748536     ZBoe    T    C        0      0        2 
  27 chr27_14748536     ZGre    T    C        0      0        2 
  27 chr27_14748536     ZHar    T    C        0      0        2 
  27 chr27_14748536   Sample    T    C        1      2        2 
  27 chr27_14754030     AAsi    T    C        0      0        2 
  27 chr27_14754030     AKia    T    C        0      0        2 
  27 chr27_14754030     AOna    T    C      0.5      1        2 
  27 chr27_14754030     ASom    T    C        0      0        2 
  27 chr27_14754030     HCab    T    C        0      0        2 
  27 chr27_14754030     HPrz    T    C        0      0        2 
  27 chr27_14754030     ZBoe    T    C        0      0        2 
  27 chr27_14754030     ZGre    T    C        0      0        2 
  27 chr27_14754030     ZHar    T    C        0      0        2 
  27 chr27_14754030   Sample    T    C        0      0        2 
  27 chr27_14755359     AAsi    C    G        0      0        2 
  27 chr27_14755359     AKia    C    G        0      0        2 
  27 chr27_14755359     AOna    C    G        0      0        2 
  27 chr27_14755359     ASom    C    G        0      0        2 
  27 chr27_14755359     HCab    C    G        1      2        2 
  27 chr27_14755359     HPrz    C    G        1      2        2 
  27 chr27_14755359     ZBoe    C    G        0      0        2 
  27 chr27_14755359     ZGre    C    G        0      0        2 
  27 chr27_14755359     ZHar    C    G        0      0        2 
  27 chr27_14755359   Sample    C    G        0      0        2 
  27 chr27_14759890     AAsi    G    A        0      0        2 
  27 chr27_14759890     AKia    G    A        0      0        2 
  27 chr27_14759890     AOna    G    A        0      0        2 
  27 chr27_14759890     ASom    G    A        0      0        2 
  27 chr27_14759890     HCab    G    A        1      2        2 
  27 chr27_14759890     HPrz    G    A        1      2        2 
  27 chr27_14759890     ZBoe    G    A        0      0        2 
  27 chr27_14759890     ZGre    G    A        0      0        2 
  27 chr27_14759890     ZHar    G    A        0      0        2 
  27 chr27_14759890   Sample    G    A        0      0        2 
  27 chr27_14760185     AAsi    G    A        0      0        2 
  27 chr27_14760185     AKia    G    A        0      0        2 
  27 chr27_14760185     AOna    G    A        0      0        2 
  27 chr27_14760185     ASom    G    A        0      0        2 
  27 chr27_14760185     HCab    G    A        0      0        2 
  27 chr27_14760185     HPrz    G    A        0      0        2 
  27 chr27_14760185     ZBoe    G    A        1      2        2 
  27 chr27_14760185     ZGre    G    A        1      2        2 
  27 chr27_14760185     ZHar    G    A        0      0        2 
  27 chr27_14760185   Sample    G    A        0      0        2 
  27 chr27_14764694     AAsi    C    A        0      0        2 
  27 chr27_14764694     AKia    C    A        0      0        2 
  27 chr27_14764694     AOna    C    A      0.5      1        2 
  27 chr27_14764694     ASom    C    A        0      0        2 
  27 chr27_14764694     HCab    C    A        0      0        2 
  27 chr27_14764694     HPrz    C    A        0      0        2 
  27 chr27_14764694     ZBoe    C    A        0      0        2 
  27 chr27_14764694     ZGre    C    A        0      0        2 
  27 chr27_14764694     ZHar    C    A        0      0        2 
  27 chr27_14764694   Sample    C    A        0      0        2 
  27 chr27_14766478     AAsi    C    T        0      0        2 
  27 chr27_14766478     AKia    C    T        0      0        2 
  27 chr27_14766478     AOna    C    T        0      0        2 
  27 chr27_14766478     ASom    C    T        0      0        2 
  27 chr27_14766478     HCab    C    T        0      0        2 
  27 chr27_14766478     HPrz    C    T        0      0        2 
  27 chr27_14766478     ZBoe    C    T        0      0        2 
  27 chr27_14766478     ZGre    C    T        0      0        2 
  27 chr27_14766478     ZHar    C    T      0.5      1        2 
  27 chr27_14766478   Sample    C    T        0      0        2 
  27 chr27_14768635     AAsi    T    C        0      0        2 
  27 chr27_14768635     AKia    T    C        0      0        2 
  27 chr27_14768635     AOna    T    C        0      0        2 
  27 chr27_14768635     ASom    T    C        0      0        2 
  27 chr27_14768635     HCab    T    C        0      0        2 
  27 chr27_14768635     HPrz    T    C        0      0        2 
  27 chr27_14768635     ZBoe    T    C      0.5      1        2 
  27 chr27_14768635     ZGre    T    C        0      0        2 
  27 chr27_14768635     ZHar    T    C        0      0        2 
  27 chr27_14768635   Sample    T    C        1      2        2 
  27 chr27_14775512     AAsi    T    C        0      0        2 
  27 chr27_14775512     AKia    T    C        0      0        2 
  27 chr27_14775512     AOna    T    C        0      0        2 
  27 chr27_14775512     ASom    T    C        0      0        2 
  27 chr27_14775512     HCab    T    C        1      2        2 
  27 chr27_14775512     HPrz    T    C        1      2        2 
  27 chr27_14775512     ZBoe    T    C        0      0        2 
  27 chr27_14775512     ZGre    T    C        0      0        2 
  27 chr27_14775512     ZHar    T    C        0      0        2 
  27 chr27_14775512   Sample    T    C        0      0        2 
  27 chr27_14780196     AAsi    G    T        0      0        2 
  27 chr27_14780196     AKia    G    T        0      0        2 
  27 chr27_14780196     AOna    G    T        0      0        2 
  27 chr27_14780196     ASom    G    T        0      0        2 
  27 chr27_14780196     HCab    G    T        0      0        2 
  27 chr27_14780196     HPrz    G    T        0      0        2 
  27 chr27_14780196     ZBoe    G    T        0      0        2 
  27 chr27_14780196     ZGre    G    T        1      2        2 
  27 chr27_14780196     ZHar    G    T        0      0        2 
  27 chr27_14780196   Sample    G    T        0      0        2 
  27 chr27_14784156     AAsi    T    G        0      0        2 
  27 chr27_14784156     AKia    T    G        0      0        2 
  27 chr27_14784156     AOna    T    G        0      0        2 
  27 chr27_14784156     ASom    T    G        0      0        2 
  27 chr27_14784156     HCab    T    G        1      2        2 
  27 chr27_14784156     HPrz    T    G        1      2        2 
  27 chr27_14784156     ZBoe    T    G        0      0        2 
  27 chr27_14784156     ZGre    T    G        0      0        2 
  27 chr27_14784156     ZHar    T    G        0      0        2 
  27 chr27_14784156   Sample    T    G        0      0        2 
  27 chr27_14785734     AAsi    T    A        0      0        2 
  27 chr27_14785734     AKia    T    A        0      0        2 
  27 chr27_14785734     AOna    T    A        0      0        2 
  27 chr27_14785734     ASom    T    A        0      0        2 
  27 chr27_14785734     HCab    T    A        0      0        2 
  27 chr27_14785734     HPrz    T    A        0      0        2 
  27 chr27_14785734     ZBoe    T    A      0.5      1        2 
  27 chr27_14785734     ZGre    T    A        0      0        2 
  27 chr27_14785734     ZHar    T    A        0      0        2 
  27 chr27_14785734   Sample    T    A        0      0        2 
  27 chr27_14786716     AAsi    G    A        0      0        2 
  27 chr27_14786716     AKia    G    A        0      0        2 
  27 chr27_14786716     AOna    G    A        0      0        2 
  27 chr27_14786716     ASom    G    A        0      0        2 
  27 chr27_14786716     HCab    G    A        0      0        2 
  27 chr27_14786716     HPrz    G    A        0      0        2 
  27 chr27_14786716     ZBoe    G    A      0.5      1        2 
  27 chr27_14786716     ZGre    G    A        0      0        2 
  27 chr27_14786716     ZHar    G    A        0      0        2 
  27 chr27_14786716   Sample    G    A        0      0        2 
  27 chr27_14792089     AAsi    A    T        0      0        2 
  27 chr27_14792089     AKia    A    T        0      0        2 
  27 chr27_14792089     AOna    A    T        0      0        2 
  27 chr27_14792089     ASom    A    T        0      0        2 
  27 chr27_14792089     HCab    A    T      0.5      1        2 
  27 chr27_14792089     HPrz    A    T        0      0        2 
  27 chr27_14792089     ZBoe    A    T        0      0        2 
  27 chr27_14792089     ZGre    A    T        0      0        2 
  27 chr27_14792089     ZHar    A    T        0      0        2 
  27 chr27_14792089   Sample    A    T        0      0        2 
  27 chr27_14796885     AAsi    C    T        0      0        2 
  27 chr27_14796885     AKia    C    T        0      0        2 
  27 chr27_14796885     AOna    C    T        0      0        2 
  27 chr27_14796885     ASom    C    T        0      0        2 
  27 chr27_14796885     HCab    C    T        1      2        2 
  27 chr27_14796885     HPrz    C    T        1      2        2 
  27 chr27_14796885     ZBoe    C    T        0      0        2 
  27 chr27_14796885     ZGre    C    T        0      0        2 
  27 chr27_14796885     ZHar    C    T        0      0        2 
  27 chr27_14796885   Sample    C    T        0      0        2 
  27 chr27_14797684     AAsi    T    C        0      0        2 
  27 chr27_14797684     AKia    T    C        0      0        2 
  27 chr27_14797684     AOna    T    C        0      0        2 
  27 chr27_14797684     ASom    T    C        0      0        2 
  27 chr27_14797684     HCab    T    C        1      2        2 
  27 chr27_14797684     HPrz    T    C        1      2        2 
  27 chr27_14797684     ZBoe    T    C        0      0        2 
  27 chr27_14797684     ZGre    T    C        0      0        2 
  27 chr27_14797684     ZHar    T    C        0      0        2 
  27 chr27_14797684   Sample    T    C        0      0        2 
  27 chr27_14807551     AAsi    G    A        0      0        2 
  27 chr27_14807551     AKia    G    A        0      0        2 
  27 chr27_14807551     AOna    G    A        0      0        2 
  27 chr27_14807551     ASom    G    A        0      0        2 
  27 chr27_14807551     HCab    G    A        0      0        2 
  27 chr27_14807551     HPrz    G    A        0      0        2 
  27 chr27_14807551     ZBoe    G    A        0      0        2 
  27 chr27_14807551     ZGre    G    A        1      2        2 
  27 chr27_14807551     ZHar    G    A        0      0        2 
  27 chr27_14807551   Sample    G    A        0      0        2 
  27 chr27_14811748     AAsi    C    T        0      0        2 
  27 chr27_14811748     AKia    C    T      0.5      1        2 
  27 chr27_14811748     AOna    C    T        0      0        2 
  27 chr27_14811748     ASom    C    T        0      0        2 
  27 chr27_14811748     HCab    C    T        0      0        2 
  27 chr27_14811748     HPrz    C    T        0      0        2 
  27 chr27_14811748     ZBoe    C    T        0      0        2 
  27 chr27_14811748     ZGre    C    T        0      0        2 
  27 chr27_14811748     ZHar    C    T        0      0        2 
  27 chr27_14811748   Sample    C    T        0      0        2 
  27 chr27_14824754     AAsi    T    A        0      0        2 
  27 chr27_14824754     AKia    T    A        0      0        2 
  27 chr27_14824754     AOna    T    A        0      0        2 
  27 chr27_14824754     ASom    T    A        0      0        2 
  27 chr27_14824754     HCab    T    A        0      0        2 
  27 chr27_14824754     HPrz    T    A        0      0        2 
  27 chr27_14824754     ZBoe    T    A        1      2        2 
  27 chr27_14824754     ZGre    T    A      0.5      1        2 
  27 chr27_14824754     ZHar    T    A        0      0        2 
  27 chr27_14824754   Sample    T    A        0      0        2 
  27 chr27_14827815     AAsi    T    C        0      0        2 
  27 chr27_14827815     AKia    T    C        1      2        2 
  27 chr27_14827815     AOna    T    C        1      2        2 
  27 chr27_14827815     ASom    T    C        0      0        2 
  27 chr27_14827815     HCab    T    C        0      0        2 
  27 chr27_14827815     HPrz    T    C        0      0        2 
  27 chr27_14827815     ZBoe    T    C        0      0        2 
  27 chr27_14827815     ZGre    T    C        0      0        2 
  27 chr27_14827815     ZHar    T    C        0      0        2 
  27 chr27_14827815   Sample    T    C        0      0        2 
  27 chr27_14831480     AAsi    C    T        0      0        2 
  27 chr27_14831480     AKia    C    T        0      0        2 
  27 chr27_14831480     AOna    C    T        0      0        2 
  27 chr27_14831480     ASom    C    T        0      0        2 
  27 chr27_14831480     HCab    C    T        0      0        2 
  27 chr27_14831480     HPrz    C    T        0      0        2 
  27 chr27_14831480     ZBoe    C    T        0      0        2 
  27 chr27_14831480     ZGre    C    T      0.5      1        2 
  27 chr27_14831480     ZHar    C    T        0      0        2 
  27 chr27_14831480   Sample    C    T        0      0        2 
  27 chr27_14838091     AAsi    C    T        0      0        2 
  27 chr27_14838091     AKia    C    T        0      0        2 
  27 chr27_14838091     AOna    C    T        0      0        2 
  27 chr27_14838091     ASom    C    T        0      0        2 
  27 chr27_14838091     HCab    C    T        1      2        2 
  27 chr27_14838091     HPrz    C    T        1      2        2 
  27 chr27_14838091     ZBoe    C    T        0      0        2 
  27 chr27_14838091     ZGre    C    T        0      0        2 
  27 chr27_14838091     ZHar    C    T        0      0        2 
  27 chr27_14838091   Sample    C    T        0      0        2 
  27 chr27_14838501     AAsi    G    A        0      0        2 
  27 chr27_14838501     AKia    G    A        0      0        2 
  27 chr27_14838501     AOna    G    A        0      0        2 
  27 chr27_14838501     ASom    G    A        0      0        2 
  27 chr27_14838501     HCab    G    A        0      0        2 
  27 chr27_14838501     HPrz    G    A        0      0        2 
  27 chr27_14838501     ZBoe    G    A        0      0        2 
  27 chr27_14838501     ZGre    G    A        1      2        2 
  27 chr27_14838501     ZHar    G    A        0      0        2 
  27 chr27_14838501   Sample    G    A        0      0        2 
  27 chr27_14840046     AAsi    G    T        0      0        2 
  27 chr27_14840046     AKia    G    T        0      0        2 
  27 chr27_14840046     AOna    G    T        0      0        2 
  27 chr27_14840046     ASom    G    T        1      2        2 
  27 chr27_14840046     HCab    G    T        0      0        2 
  27 chr27_14840046     HPrz    G    T        0      0        2 
  27 chr27_14840046     ZBoe    G    T        0      0        2 
  27 chr27_14840046     ZGre    G    T        0      0        2 
  27 chr27_14840046     ZHar    G    T        0      0        2 
  27 chr27_14840046   Sample    G    T        0      0        2 
  27 chr27_14844510     AAsi    A    G        0      0        2 
  27 chr27_14844510     AKia    A    G        0      0        2 
  27 chr27_14844510     AOna    A    G        0      0        2 
  27 chr27_14844510     ASom    A    G        0      0        2 
  27 chr27_14844510     HCab    A    G        0      0        2 
  27 chr27_14844510     HPrz    A    G        0      0        2 
  27 chr27_14844510     ZBoe    A    G      0.5      1        2 
  27 chr27_14844510     ZGre    A    G        0      0        2 
  27 chr27_14844510     ZHar    A    G        0      0        2 
  27 chr27_14844510   Sample    A    G        0      0        2 
  27 chr27_14848461     AAsi    A    G        0      0        2 
  27 chr27_14848461     AKia    A    G        0      0        2 
  27 chr27_14848461     AOna    A    G        0      0        2 
  27 chr27_14848461     ASom    A    G        0      0        2 
  27 chr27_14848461     HCab    A    G      0.5      1        2 
  27 chr27_14848461     HPrz    A    G        0      0        2 
  27 chr27_14848461     ZBoe    A    G        0      0        2 
  27 chr27_14848461     ZGre    A    G        0      0        2 
  27 chr27_14848461     ZHar    A    G        0      0        2 
  27 chr27_14848461   Sample    A    G        0      0        2 
  27 chr27_14851222     AAsi    G    A        0      0        2 
  27 chr27_14851222     AKia    G    A        0      0        2 
  27 chr27_14851222     AOna    G    A        0      0        2 
  27 chr27_14851222     ASom    G    A        0      0        2 
  27 chr27_14851222     HCab    G    A        0      0        2 
  27 chr27_14851222     HPrz    G    A        0      0        2 
  27 chr27_14851222     ZBoe    G    A      0.5      1        2 
  27 chr27_14851222     ZGre    G    A        0      0        2 
  27 chr27_14851222     ZHar    G    A        0      0        2 
  27 chr27_14851222   Sample    G    A        0      0        2 
  27 chr27_14851650     AAsi    G    A        0      0        2 
  27 chr27_14851650     AKia    G    A      0.5      1        2 
  27 chr27_14851650     AOna    G    A        0      0        2 
  27 chr27_14851650     ASom    G    A        0      0        2 
  27 chr27_14851650     HCab    G    A        0      0        2 
  27 chr27_14851650     HPrz    G    A        0      0        2 
  27 chr27_14851650     ZBoe    G    A        0      0        2 
  27 chr27_14851650     ZGre    G    A        0      0        2 
  27 chr27_14851650     ZHar    G    A        0      0        2 
  27 chr27_14851650   Sample    G    A        0      0        2 
  27 chr27_14856027     AAsi    G    C        0      0        2 
  27 chr27_14856027     AKia    G    C        0      0        2 
  27 chr27_14856027     AOna    G    C        0      0        2 
  27 chr27_14856027     ASom    G    C        0      0        2 
  27 chr27_14856027     HCab    G    C        0      0        2 
  27 chr27_14856027     HPrz    G    C        0      0        2 
  27 chr27_14856027     ZBoe    G    C        0      0        2 
  27 chr27_14856027     ZGre    G    C        1      2        2 
  27 chr27_14856027     ZHar    G    C        0      0        2 
  27 chr27_14856027   Sample    G    C        0      0        2 
  27 chr27_14859043     AAsi    C    G        0      0        2 
  27 chr27_14859043     AKia    C    G        0      0        2 
  27 chr27_14859043     AOna    C    G        0      0        2 
  27 chr27_14859043     ASom    C    G        0      0        2 
  27 chr27_14859043     HCab    C    G        0      0        2 
  27 chr27_14859043     HPrz    C    G        0      0        2 
  27 chr27_14859043     ZBoe    C    G        0      0        2 
  27 chr27_14859043     ZGre    C    G        0      0        2 
  27 chr27_14859043     ZHar    C    G        1      2        2 
  27 chr27_14859043   Sample    C    G        0      0        2 
  27 chr27_14859863     AAsi    T    A        0      0        2 
  27 chr27_14859863     AKia    T    A        0      0        2 
  27 chr27_14859863     AOna    T    A        0      0        2 
  27 chr27_14859863     ASom    T    A        0      0        2 
  27 chr27_14859863     HCab    T    A      0.5      1        2 
  27 chr27_14859863     HPrz    T    A        0      0        2 
  27 chr27_14859863     ZBoe    T    A        0      0        2 
  27 chr27_14859863     ZGre    T    A        0      0        2 
  27 chr27_14859863     ZHar    T    A        0      0        2 
  27 chr27_14859863   Sample    T    A        0      0        2 
  27 chr27_14862848     AAsi    T    C        0      0        2 
  27 chr27_14862848     AKia    T    C      0.5      1        2 
  27 chr27_14862848     AOna    T    C      0.5      1        2 
  27 chr27_14862848     ASom    T    C        0      0        2 
  27 chr27_14862848     HCab    T    C        0      0        2 
  27 chr27_14862848     HPrz    T    C        0      0        2 
  27 chr27_14862848     ZBoe    T    C        0      0        2 
  27 chr27_14862848     ZGre    T    C        0      0        2 
  27 chr27_14862848     ZHar    T    C        0      0        2 
  27 chr27_14862848   Sample    T    C        0      0        2 
  27 chr27_14863894     AAsi    T    C        0      0        2 
  27 chr27_14863894     AKia    T    C      0.5      1        2 
  27 chr27_14863894     AOna    T    C      0.5      1        2 
  27 chr27_14863894     ASom    T    C        0      0        2 
  27 chr27_14863894     HCab    T    C        0      0        2 
  27 chr27_14863894     HPrz    T    C        0      0        2 
  27 chr27_14863894     ZBoe    T    C        0      0        2 
  27 chr27_14863894     ZGre    T    C        0      0        2 
  27 chr27_14863894     ZHar    T    C        0      0        2 
  27 chr27_14863894   Sample    T    C        0      0        2 
  27 chr27_14870233     AAsi    A    G        0      0        2 
  27 chr27_14870233     AKia    A    G        0      0        2 
  27 chr27_14870233     AOna    A    G        0      0        2 
  27 chr27_14870233     ASom    A    G        0      0        2 
  27 chr27_14870233     HCab    A    G        1      2        2 
  27 chr27_14870233     HPrz    A    G        1      2        2 
  27 chr27_14870233     ZBoe    A    G        0      0        2 
  27 chr27_14870233     ZGre    A    G        0      0        2 
  27 chr27_14870233     ZHar    A    G        0      0        2 
  27 chr27_14870233   Sample    A    G        0      0        2 
  27 chr27_14871223     AAsi    A    G        0      0        2 
  27 chr27_14871223     AKia    A    G        0      0        2 
  27 chr27_14871223     AOna    A    G        0      0        2 
  27 chr27_14871223     ASom    A    G        0      0        2 
  27 chr27_14871223     HCab    A    G        0      0        2 
  27 chr27_14871223     HPrz    A    G        1      2        2 
  27 chr27_14871223     ZBoe    A    G        0      0        2 
  27 chr27_14871223     ZGre    A    G        0      0        2 
  27 chr27_14871223     ZHar    A    G        0      0        2 
  27 chr27_14871223   Sample    A    G        0      0        2 
  27 chr27_14872863     AAsi    G    A        0      0        2 
  27 chr27_14872863     AKia    G    A        0      0        2 
  27 chr27_14872863     AOna    G    A        0      0        2 
  27 chr27_14872863     ASom    G    A        0      0        2 
  27 chr27_14872863     HCab    G    A        1      2        2 
  27 chr27_14872863     HPrz    G    A        1      2        2 
  27 chr27_14872863     ZBoe    G    A        0      0        2 
  27 chr27_14872863     ZGre    G    A        0      0        2 
  27 chr27_14872863     ZHar    G    A        0      0        2 
  27 chr27_14872863   Sample    G    A        0      0        2 
  27 chr27_14873540     AAsi    T    C        1      2        2 
  27 chr27_14873540     AKia    T    C        0      0        2 
  27 chr27_14873540     AOna    T    C        0      0        2 
  27 chr27_14873540     ASom    T    C        1      2        2 
  27 chr27_14873540     HCab    T    C        0      0        2 
  27 chr27_14873540     HPrz    T    C        0      0        2 
  27 chr27_14873540     ZBoe    T    C        0      0        2 
  27 chr27_14873540     ZGre    T    C        0      0        2 
  27 chr27_14873540     ZHar    T    C        0      0        2 
  27 chr27_14873540   Sample    T    C        1      2        2 
  27 chr27_14875475     AAsi    T    C        0      0        2 
  27 chr27_14875475     AKia    T    C        0      0        2 
  27 chr27_14875475     AOna    T    C        0      0        2 
  27 chr27_14875475     ASom    T    C        0      0        2 
  27 chr27_14875475     HCab    T    C        0      0        2 
  27 chr27_14875475     HPrz    T    C        0      0        2 
  27 chr27_14875475     ZBoe    T    C        0      0        2 
  27 chr27_14875475     ZGre    T    C        1      2        2 
  27 chr27_14875475     ZHar    T    C        0      0        2 
  27 chr27_14875475   Sample    T    C        0      0        2 
  27 chr27_14881421     AAsi    G    A        0      0        2 
  27 chr27_14881421     AKia    G    A        0      0        2 
  27 chr27_14881421     AOna    G    A        0      0        2 
  27 chr27_14881421     ASom    G    A        0      0        2 
  27 chr27_14881421     HCab    G    A        1      2        2 
  27 chr27_14881421     HPrz    G    A        1      2        2 
  27 chr27_14881421     ZBoe    G    A        0      0        2 
  27 chr27_14881421     ZGre    G    A        0      0        2 
  27 chr27_14881421     ZHar    G    A        0      0        2 
  27 chr27_14881421   Sample    G    A        0      0        2 
  27 chr27_14882964     AAsi    T    C        0      0        2 
  27 chr27_14882964     AKia    T    C        0      0        2 
  27 chr27_14882964     AOna    T    C        0      0        2 
  27 chr27_14882964     ASom    T    C        0      0        2 
  27 chr27_14882964     HCab    T    C        0      0        2 
  27 chr27_14882964     HPrz    T    C        0      0        2 
  27 chr27_14882964     ZBoe    T    C      0.5      1        2 
  27 chr27_14882964     ZGre    T    C        0      0        2 
  27 chr27_14882964     ZHar    T    C        0      0        2 
  27 chr27_14882964   Sample    T    C        0      0        2 
  27 chr27_14885430     AAsi    T    C        0      0        2 
  27 chr27_14885430     AKia    T    C        0      0        2 
  27 chr27_14885430     AOna    T    C        0      0        2 
  27 chr27_14885430     ASom    T    C        0      0        2 
  27 chr27_14885430     HCab    T    C        0      0        2 
  27 chr27_14885430     HPrz    T    C        0      0        2 
  27 chr27_14885430     ZBoe    T    C        0      0        2 
  27 chr27_14885430     ZGre    T    C        0      0        2 
  27 chr27_14885430     ZHar    T    C      0.5      1        2 
  27 chr27_14885430   Sample    T    C        0      0        2 
  27 chr27_14893047     AAsi    G    A        0      0        2 
  27 chr27_14893047     AKia    G    A        0      0        2 
  27 chr27_14893047     AOna    G    A        0      0        2 
  27 chr27_14893047     ASom    G    A        0      0        2 
  27 chr27_14893047     HCab    G    A        1      2        2 
  27 chr27_14893047     HPrz    G    A        1      2        2 
  27 chr27_14893047     ZBoe    G    A        0      0        2 
  27 chr27_14893047     ZGre    G    A        0      0        2 
  27 chr27_14893047     ZHar    G    A        0      0        2 
  27 chr27_14893047   Sample    G    A        0      0        2 
  27 chr27_14893632     AAsi    A    G        0      0        2 
  27 chr27_14893632     AKia    A    G        0      0        2 
  27 chr27_14893632     AOna    A    G        0      0        2 
  27 chr27_14893632     ASom    A    G        0      0        2 
  27 chr27_14893632     HCab    A    G        0      0        2 
  27 chr27_14893632     HPrz    A    G        0      0        2 
  27 chr27_14893632     ZBoe    A    G        1      2        2 
  27 chr27_14893632     ZGre    A    G        1      2        2 
  27 chr27_14893632     ZHar    A    G        0      0        2 
  27 chr27_14893632   Sample    A    G        0      0        2 
  27 chr27_14901623     AAsi    G    A        0      0        2 
  27 chr27_14901623     AKia    G    A        0      0        2 
  27 chr27_14901623     AOna    G    A        0      0        2 
  27 chr27_14901623     ASom    G    A        0      0        2 
  27 chr27_14901623     HCab    G    A        1      2        2 
  27 chr27_14901623     HPrz    G    A        1      2        2 
  27 chr27_14901623     ZBoe    G    A        0      0        2 
  27 chr27_14901623     ZGre    G    A        0      0        2 
  27 chr27_14901623     ZHar    G    A        0      0        2 
  27 chr27_14901623   Sample    G    A        0      0        2 
  27 chr27_14912618     AAsi    A    G        1      2        2 
  27 chr27_14912618     AKia    A    G        0      0        2 
  27 chr27_14912618     AOna    A    G        0      0        2 
  27 chr27_14912618     ASom    A    G        1      2        2 
  27 chr27_14912618     HCab    A    G        0      0        2 
  27 chr27_14912618     HPrz    A    G        0      0        2 
  27 chr27_14912618     ZBoe    A    G        0      0        2 
  27 chr27_14912618     ZGre    A    G        0      0        2 
  27 chr27_14912618     ZHar    A    G        0      0        2 
  27 chr27_14912618   Sample    A    G        1      2        2 
  27 chr27_14913533     AAsi    T    C        0      0        2 
  27 chr27_14913533     AKia    T    C        0      0        2 
  27 chr27_14913533     AOna    T    C        0      0        2 
  27 chr27_14913533     ASom    T    C        0      0        2 
  27 chr27_14913533     HCab    T    C        0      0        2 
  27 chr27_14913533     HPrz    T    C        1      2        2 
  27 chr27_14913533     ZBoe    T    C        0      0        2 
  27 chr27_14913533     ZGre    T    C        0      0        2 
  27 chr27_14913533     ZHar    T    C        0      0        2 
  27 chr27_14913533   Sample    T    C        0      0        2 
  27 chr27_14914914     AAsi    T    A        0      0        2 
  27 chr27_14914914     AKia    T    A        0      0        2 
  27 chr27_14914914     AOna    T    A        0      0        2 
  27 chr27_14914914     ASom    T    A        0      0        2 
  27 chr27_14914914     HCab    T    A        1      2        2 
  27 chr27_14914914     HPrz    T    A        1      2        2 
  27 chr27_14914914     ZBoe    T    A        0      0        2 
  27 chr27_14914914     ZGre    T    A        0      0        2 
  27 chr27_14914914     ZHar    T    A        0      0        2 
  27 chr27_14914914   Sample    T    A        0      0        2 
  27 chr27_14952757     AAsi    T    C        0      0        2 
  27 chr27_14952757     AKia    T    C        0      0        2 
  27 chr27_14952757     AOna    T    C        0      0        2 
  27 chr27_14952757     ASom    T    C        0      0        2 
  27 chr27_14952757     HCab    T    C        1      2        2 
  27 chr27_14952757     HPrz    T    C        1      2        2 
  27 chr27_14952757     ZBoe    T    C        0      0        2 
  27 chr27_14952757     ZGre    T    C        0      0        2 
  27 chr27_14952757     ZHar    T    C        0      0        2 
  27 chr27_14952757   Sample    T    C        0      0        2 
  27 chr27_14954930     AAsi    C    T        0      0        2 
  27 chr27_14954930     AKia    C    T        0      0        2 
  27 chr27_14954930     AOna    C    T        0      0        2 
  27 chr27_14954930     ASom    C    T        0      0        2 
  27 chr27_14954930     HCab    C    T        0      0        2 
  27 chr27_14954930     HPrz    C    T        0      0        2 
  27 chr27_14954930     ZBoe    C    T        0      0        2 
  27 chr27_14954930     ZGre    C    T        1      2        2 
  27 chr27_14954930     ZHar    C    T        0      0        2 
  27 chr27_14954930   Sample    C    T        0      0        2 
  27 chr27_14957057     AAsi    A    G        0      0        2 
  27 chr27_14957057     AKia    A    G        0      0        2 
  27 chr27_14957057     AOna    A    G        0      0        2 
  27 chr27_14957057     ASom    A    G        0      0        2 
  27 chr27_14957057     HCab    A    G        1      2        2 
  27 chr27_14957057     HPrz    A    G        1      2        2 
  27 chr27_14957057     ZBoe    A    G        0      0        2 
  27 chr27_14957057     ZGre    A    G        0      0        2 
  27 chr27_14957057     ZHar    A    G        0      0        2 
  27 chr27_14957057   Sample    A    G        0      0        2 
  27 chr27_14959948     AAsi    C    T        0      0        2 
  27 chr27_14959948     AKia    C    T        0      0        2 
  27 chr27_14959948     AOna    C    T        0      0        2 
  27 chr27_14959948     ASom    C    T        0      0        2 
  27 chr27_14959948     HCab    C    T        0      0        2 
  27 chr27_14959948     HPrz    C    T        0      0        2 
  27 chr27_14959948     ZBoe    C    T      0.5      1        2 
  27 chr27_14959948     ZGre    C    T        0      0        2 
  27 chr27_14959948     ZHar    C    T        0      0        2 
  27 chr27_14959948   Sample    C    T        0      0        2 
  27 chr27_14961805     AAsi    A    G        0      0        2 
  27 chr27_14961805     AKia    A    G        0      0        2 
  27 chr27_14961805     AOna    A    G        0      0        2 
  27 chr27_14961805     ASom    A    G      0.5      1        2 
  27 chr27_14961805     HCab    A    G        0      0        2 
  27 chr27_14961805     HPrz    A    G        0      0        2 
  27 chr27_14961805     ZBoe    A    G        0      0        2 
  27 chr27_14961805     ZGre    A    G        0      0        2 
  27 chr27_14961805     ZHar    A    G        0      0        2 
  27 chr27_14961805   Sample    A    G        0      0        2 
  27 chr27_14962624     AAsi    G    A        1      2        2 
  27 chr27_14962624     AKia    G    A        1      2        2 
  27 chr27_14962624     AOna    G    A        1      2        2 
  27 chr27_14962624     ASom    G    A        1      2        2 
  27 chr27_14962624     HCab    G    A        0      0        2 
  27 chr27_14962624     HPrz    G    A        0      0        2 
  27 chr27_14962624     ZBoe    G    A        0      0        2 
  27 chr27_14962624     ZGre    G    A        0      0        2 
  27 chr27_14962624     ZHar    G    A        0      0        2 
  27 chr27_14962624   Sample    G    A        1      2        2 
  27 chr27_14963543     AAsi    C    T        0      0        2 
  27 chr27_14963543     AKia    C    T        0      0        2 
  27 chr27_14963543     AOna    C    T        0      0        2 
  27 chr27_14963543     ASom    C    T        0      0        2 
  27 chr27_14963543     HCab    C    T        1      2        2 
  27 chr27_14963543     HPrz    C    T        1      2        2 
  27 chr27_14963543     ZBoe    C    T        0      0        2 
  27 chr27_14963543     ZGre    C    T        0      0        2 
  27 chr27_14963543     ZHar    C    T        0      0        2 
  27 chr27_14963543   Sample    C    T        0      0        2 
  27 chr27_14973428     AAsi    G    C        0      0        2 
  27 chr27_14973428     AKia    G    C        0      0        2 
  27 chr27_14973428     AOna    G    C        0      0        2 
  27 chr27_14973428     ASom    G    C        0      0        2 
  27 chr27_14973428     HCab    G    C        1      2        2 
  27 chr27_14973428     HPrz    G    C        1      2        2 
  27 chr27_14973428     ZBoe    G    C        0      0        2 
  27 chr27_14973428     ZGre    G    C        0      0        2 
  27 chr27_14973428     ZHar    G    C        0      0        2 
  27 chr27_14973428   Sample    G    C        0      0        2 
  27 chr27_14981899     AAsi    G    A        0      0        2 
  27 chr27_14981899     AKia    G    A        0      0        2 
  27 chr27_14981899     AOna    G    A        0      0        2 
  27 chr27_14981899     ASom    G    A        0      0        2 
  27 chr27_14981899     HCab    G    A        0      0        2 
  27 chr27_14981899     HPrz    G    A        0      0        2 
  27 chr27_14981899     ZBoe    G    A        0      0        2 
  27 chr27_14981899     ZGre    G    A      0.5      1        2 
  27 chr27_14981899     ZHar    G    A        0      0        2 
  27 chr27_14981899   Sample    G    A        0      0        2 
  27 chr27_14982566     AAsi    A    T        0      0        2 
  27 chr27_14982566     AKia    A    T        0      0        2 
  27 chr27_14982566     AOna    A    T        0      0        2 
  27 chr27_14982566     ASom    A    T        0      0        2 
  27 chr27_14982566     HCab    A    T        0      0        2 
  27 chr27_14982566     HPrz    A    T        0      0        2 
  27 chr27_14982566     ZBoe    A    T        0      0        2 
  27 chr27_14982566     ZGre    A    T        0      0        2 
  27 chr27_14982566     ZHar    A    T      0.5      1        2 
  27 chr27_14982566   Sample    A    T        0      0        2 
  27 chr27_14984482     AAsi    T    C        0      0        2 
  27 chr27_14984482     AKia    T    C        0      0        2 
  27 chr27_14984482     AOna    T    C      0.5      1        2 
  27 chr27_14984482     ASom    T    C        0      0        2 
  27 chr27_14984482     HCab    T    C        0      0        2 
  27 chr27_14984482     HPrz    T    C        0      0        2 
  27 chr27_14984482     ZBoe    T    C        0      0        2 
  27 chr27_14984482     ZGre    T    C        0      0        2 
  27 chr27_14984482     ZHar    T    C        0      0        2 
  27 chr27_14984482   Sample    T    C        0      0        2 
  27 chr27_14995001     AAsi    C    T        0      0        2 
  27 chr27_14995001     AKia    C    T        0      0        2 
  27 chr27_14995001     AOna    C    T        0      0        2 
  27 chr27_14995001     ASom    C    T        0      0        2 
  27 chr27_14995001     HCab    C    T        0      0        2 
  27 chr27_14995001     HPrz    C    T        0      0        2 
  27 chr27_14995001     ZBoe    C    T      0.5      1        2 
  27 chr27_14995001     ZGre    C    T        0      0        2 
  27 chr27_14995001     ZHar    C    T        0      0        2 
  27 chr27_14995001   Sample    C    T        0      0        2 
  27 chr27_14995829     AAsi    A    G        0      0        2 
  27 chr27_14995829     AKia    A    G        0      0        2 
  27 chr27_14995829     AOna    A    G      0.5      1        2 
  27 chr27_14995829     ASom    A    G        0      0        2 
  27 chr27_14995829     HCab    A    G        0      0        2 
  27 chr27_14995829     HPrz    A    G        0      0        2 
  27 chr27_14995829     ZBoe    A    G        0      0        2 
  27 chr27_14995829     ZGre    A    G        0      0        2 
  27 chr27_14995829     ZHar    A    G        0      0        2 
  27 chr27_14995829   Sample    A    G        0      0        2 
  27 chr27_15003863     AAsi    A    G        0      0        2 
  27 chr27_15003863     AKia    A    G        0      0        2 
  27 chr27_15003863     AOna    A    G        0      0        2 
  27 chr27_15003863     ASom    A    G        0      0        2 
  27 chr27_15003863     HCab    A    G        0      0        2 
  27 chr27_15003863     HPrz    A    G        0      0        2 
  27 chr27_15003863     ZBoe    A    G        0      0        2 
  27 chr27_15003863     ZGre    A    G      0.5      1        2 
  27 chr27_15003863     ZHar    A    G        0      0        2 
  27 chr27_15003863   Sample    A    G        0      0        2 
  27 chr27_15005603     AAsi    T    C        0      0        2 
  27 chr27_15005603     AKia    T    C        0      0        2 
  27 chr27_15005603     AOna    T    C        0      0        2 
  27 chr27_15005603     ASom    T    C        0      0        2 
  27 chr27_15005603     HCab    T    C        1      2        2 
  27 chr27_15005603     HPrz    T    C        1      2        2 
  27 chr27_15005603     ZBoe    T    C        0      0        2 
  27 chr27_15005603     ZGre    T    C        0      0        2 
  27 chr27_15005603     ZHar    T    C        0      0        2 
  27 chr27_15005603   Sample    T    C        0      0        2 
  27 chr27_15011399     AAsi    A    C        0      0        2 
  27 chr27_15011399     AKia    A    C        0      0        2 
  27 chr27_15011399     AOna    A    C        0      0        2 
  27 chr27_15011399     ASom    A    C        0      0        2 
  27 chr27_15011399     HCab    A    C        0      0        2 
  27 chr27_15011399     HPrz    A    C        0      0        2 
  27 chr27_15011399     ZBoe    A    C      0.5      1        2 
  27 chr27_15011399     ZGre    A    C        0      0        2 
  27 chr27_15011399     ZHar    A    C        0      0        2 
  27 chr27_15011399   Sample    A    C        0      0        2 
  27 chr27_15013932     AAsi    A    G        0      0        2 
  27 chr27_15013932     AKia    A    G        0      0        2 
  27 chr27_15013932     AOna    A    G        1      2        2 
  27 chr27_15013932     ASom    A    G        0      0        2 
  27 chr27_15013932     HCab    A    G        0      0        2 
  27 chr27_15013932     HPrz    A    G        0      0        2 
  27 chr27_15013932     ZBoe    A    G        0      0        2 
  27 chr27_15013932     ZGre    A    G        0      0        2 
  27 chr27_15013932     ZHar    A    G        0      0        2 
  27 chr27_15013932   Sample    A    G        0      0        2 
  27 chr27_15014518     AAsi    A    G        0      0        2 
  27 chr27_15014518     AKia    A    G        0      0        2 
  27 chr27_15014518     AOna    A    G      0.5      1        2 
  27 chr27_15014518     ASom    A    G        0      0        2 
  27 chr27_15014518     HCab    A    G        0      0        2 
  27 chr27_15014518     HPrz    A    G        0      0        2 
  27 chr27_15014518     ZBoe    A    G        0      0        2 
  27 chr27_15014518     ZGre    A    G        0      0        2 
  27 chr27_15014518     ZHar    A    G        0      0        2 
  27 chr27_15014518   Sample    A    G        0      0        2 
  27 chr27_15025426     AAsi    C    T        0      0        2 
  27 chr27_15025426     AKia    C    T        0      0        2 
  27 chr27_15025426     AOna    C    T        0      0        2 
  27 chr27_15025426     ASom    C    T        0      0        2 
  27 chr27_15025426     HCab    C    T        0      0        2 
  27 chr27_15025426     HPrz    C    T        0      0        2 
  27 chr27_15025426     ZBoe    C    T        1      2        2 
  27 chr27_15025426     ZGre    C    T        0      0        2 
  27 chr27_15025426     ZHar    C    T        0      0        2 
  27 chr27_15025426   Sample    C    T        0      0        2 
  27 chr27_15028643     AAsi    G    A        0      0        2 
  27 chr27_15028643     AKia    G    A        0      0        2 
  27 chr27_15028643     AOna    G    A        0      0        2 
  27 chr27_15028643     ASom    G    A        0      0        2 
  27 chr27_15028643     HCab    G    A        0      0        2 
  27 chr27_15028643     HPrz    G    A        0      0        2 
  27 chr27_15028643     ZBoe    G    A        0      0        2 
  27 chr27_15028643     ZGre    G    A        0      0        2 
  27 chr27_15028643     ZHar    G    A        1      2        2 
  27 chr27_15028643   Sample    G    A        0      0        2 
  27 chr27_15029103     AAsi    A    G        0      0        2 
  27 chr27_15029103     AKia    A    G        0      0        2 
  27 chr27_15029103     AOna    A    G        0      0        2 
  27 chr27_15029103     ASom    A    G        0      0        2 
  27 chr27_15029103     HCab    A    G        1      2        2 
  27 chr27_15029103     HPrz    A    G        1      2        2 
  27 chr27_15029103     ZBoe    A    G        0      0        2 
  27 chr27_15029103     ZGre    A    G        0      0        2 
  27 chr27_15029103     ZHar    A    G        0      0        2 
  27 chr27_15029103   Sample    A    G        0      0        2 
  27 chr27_15031448     AAsi    A    G        0      0        2 
  27 chr27_15031448     AKia    A    G        0      0        2 
  27 chr27_15031448     AOna    A    G        0      0        2 
  27 chr27_15031448     ASom    A    G        0      0        2 
  27 chr27_15031448     HCab    A    G        0      0        2 
  27 chr27_15031448     HPrz    A    G        0      0        2 
  27 chr27_15031448     ZBoe    A    G        0      0        2 
  27 chr27_15031448     ZGre    A    G        0      0        2 
  27 chr27_15031448     ZHar    A    G      0.5      1        2 
  27 chr27_15031448   Sample    A    G        0      0        2 
  27 chr27_15041359     AAsi    C    T        0      0        2 
  27 chr27_15041359     AKia    C    T      0.5      1        2 
  27 chr27_15041359     AOna    C    T        0      0        2 
  27 chr27_15041359     ASom    C    T        0      0        2 
  27 chr27_15041359     HCab    C    T        0      0        2 
  27 chr27_15041359     HPrz    C    T        0      0        2 
  27 chr27_15041359     ZBoe    C    T        0      0        2 
  27 chr27_15041359     ZGre    C    T        0      0        2 
  27 chr27_15041359     ZHar    C    T        0      0        2 
  27 chr27_15041359   Sample    C    T        0      0        2 
  27 chr27_15055608     AAsi    C    G        0      0        2 
  27 chr27_15055608     AKia    C    G        0      0        2 
  27 chr27_15055608     AOna    C    G        0      0        2 
  27 chr27_15055608     ASom    C    G        0      0        2 
  27 chr27_15055608     HCab    C    G        1      2        2 
  27 chr27_15055608     HPrz    C    G        1      2        2 
  27 chr27_15055608     ZBoe    C    G        0      0        2 
  27 chr27_15055608     ZGre    C    G        0      0        2 
  27 chr27_15055608     ZHar    C    G        0      0        2 
  27 chr27_15055608   Sample    C    G        0      0        2 
  27 chr27_15075363     AAsi    A    C        0      0        2 
  27 chr27_15075363     AKia    A    C        1      2        2 
  27 chr27_15075363     AOna    A    C      0.5      1        2 
  27 chr27_15075363     ASom    A    C        0      0        2 
  27 chr27_15075363     HCab    A    C        0      0        2 
  27 chr27_15075363     HPrz    A    C        0      0        2 
  27 chr27_15075363     ZBoe    A    C        0      0        2 
  27 chr27_15075363     ZGre    A    C        0      0        2 
  27 chr27_15075363     ZHar    A    C        0      0        2 
  27 chr27_15075363   Sample    A    C        0      0        2 
  27 chr27_15075395     AAsi    C    T        0      0        2 
  27 chr27_15075395     AKia    C    T        0      0        2 
  27 chr27_15075395     AOna    C    T        0      0        2 
  27 chr27_15075395     ASom    C    T        0      0        2 
  27 chr27_15075395     HCab    C    T        1      2        2 
  27 chr27_15075395     HPrz    C    T        1      2        2 
  27 chr27_15075395     ZBoe    C    T        0      0        2 
  27 chr27_15075395     ZGre    C    T        0      0        2 
  27 chr27_15075395     ZHar    C    T        0      0        2 
  27 chr27_15075395   Sample    C    T        0      0        2 
  27 chr27_15077402     AAsi    A    G        0      0        2 
  27 chr27_15077402     AKia    A    G        0      0        2 
  27 chr27_15077402     AOna    A    G      0.5      1        2 
  27 chr27_15077402     ASom    A    G        0      0        2 
  27 chr27_15077402     HCab    A    G        0      0        2 
  27 chr27_15077402     HPrz    A    G        0      0        2 
  27 chr27_15077402     ZBoe    A    G        0      0        2 
  27 chr27_15077402     ZGre    A    G        0      0        2 
  27 chr27_15077402     ZHar    A    G        0      0        2 
  27 chr27_15077402   Sample    A    G        0      0        2 
  27 chr27_15097285     AAsi    C    T        0      0        2 
  27 chr27_15097285     AKia    C    T        1      2        2 
  27 chr27_15097285     AOna    C    T      0.5      1        2 
  27 chr27_15097285     ASom    C    T        0      0        2 
  27 chr27_15097285     HCab    C    T        0      0        2 
  27 chr27_15097285     HPrz    C    T        0      0        2 
  27 chr27_15097285     ZBoe    C    T        0      0        2 
  27 chr27_15097285     ZGre    C    T        0      0        2 
  27 chr27_15097285     ZHar    C    T        0      0        2 
  27 chr27_15097285   Sample    C    T        0      0        2 
  27 chr27_15097341     AAsi    A    G        0      0        2 
  27 chr27_15097341     AKia    A    G        0      0        2 
  27 chr27_15097341     AOna    A    G        0      0        2 
  27 chr27_15097341     ASom    A    G        0      0        2 
  27 chr27_15097341     HCab    A    G        1      2        2 
  27 chr27_15097341     HPrz    A    G        1      2        2 
  27 chr27_15097341     ZBoe    A    G        0      0        2 
  27 chr27_15097341     ZGre    A    G        0      0        2 
  27 chr27_15097341     ZHar    A    G        0      0        2 
  27 chr27_15097341   Sample    A    G        0      0        2 
  27 chr27_15103476     AAsi    G    T        0      0        2 
  27 chr27_15103476     AKia    G    T        0      0        2 
  27 chr27_15103476     AOna    G    T        0      0        2 
  27 chr27_15103476     ASom    G    T      0.5      1        2 
  27 chr27_15103476     HCab    G    T        0      0        2 
  27 chr27_15103476     HPrz    G    T        0      0        2 
  27 chr27_15103476     ZBoe    G    T        0      0        2 
  27 chr27_15103476     ZGre    G    T        0      0        2 
  27 chr27_15103476     ZHar    G    T        0      0        2 
  27 chr27_15103476   Sample    G    T        0      0        2 
  27 chr27_15109769     AAsi    G    A        0      0        2 
  27 chr27_15109769     AKia    G    A        0      0        2 
  27 chr27_15109769     AOna    G    A        0      0        2 
  27 chr27_15109769     ASom    G    A        0      0        2 
  27 chr27_15109769     HCab    G    A        1      2        2 
  27 chr27_15109769     HPrz    G    A        1      2        2 
  27 chr27_15109769     ZBoe    G    A        0      0        2 
  27 chr27_15109769     ZGre    G    A        0      0        2 
  27 chr27_15109769     ZHar    G    A        0      0        2 
  27 chr27_15109769   Sample    G    A        0      0        2 
  27 chr27_15118829     AAsi    G    C        0      0        2 
  27 chr27_15118829     AKia    G    C        0      0        2 
  27 chr27_15118829     AOna    G    C        0      0        2 
  27 chr27_15118829     ASom    G    C        0      0        2 
  27 chr27_15118829     HCab    G    C        1      2        2 
  27 chr27_15118829     HPrz    G    C        1      2        2 
  27 chr27_15118829     ZBoe    G    C        0      0        2 
  27 chr27_15118829     ZGre    G    C        0      0        2 
  27 chr27_15118829     ZHar    G    C        0      0        2 
  27 chr27_15118829   Sample    G    C        0      0        2 
  27 chr27_15128680     AAsi    C    T        0      0        2 
  27 chr27_15128680     AKia    C    T        0      0        2 
  27 chr27_15128680     AOna    C    T      0.5      1        2 
  27 chr27_15128680     ASom    C    T        0      0        2 
  27 chr27_15128680     HCab    C    T        0      0        2 
  27 chr27_15128680     HPrz    C    T        0      0        2 
  27 chr27_15128680     ZBoe    C    T        0      0        2 
  27 chr27_15128680     ZGre    C    T        0      0        2 
  27 chr27_15128680     ZHar    C    T        0      0        2 
  27 chr27_15128680   Sample    C    T        0      0        2 
  27 chr27_15141717     AAsi    A    G        1      2        2 
  27 chr27_15141717     AKia    A    G        0      0        2 
  27 chr27_15141717     AOna    A    G        0      0        2 
  27 chr27_15141717     ASom    A    G        1      2        2 
  27 chr27_15141717     HCab    A    G        0      0        2 
  27 chr27_15141717     HPrz    A    G        0      0        2 
  27 chr27_15141717     ZBoe    A    G        0      0        2 
  27 chr27_15141717     ZGre    A    G        0      0        2 
  27 chr27_15141717     ZHar    A    G        0      0        2 
  27 chr27_15141717   Sample    A    G        1      2        2 
  27 chr27_15149724     AAsi    G    T        0      0        2 
  27 chr27_15149724     AKia    G    T        0      0        2 
  27 chr27_15149724     AOna    G    T        0      0        2 
  27 chr27_15149724     ASom    G    T        0      0        2 
  27 chr27_15149724     HCab    G    T        1      2        2 
  27 chr27_15149724     HPrz    G    T        1      2        2 
  27 chr27_15149724     ZBoe    G    T        0      0        2 
  27 chr27_15149724     ZGre    G    T        0      0        2 
  27 chr27_15149724     ZHar    G    T        0      0        2 
  27 chr27_15149724   Sample    G    T        0      0        2 
  27 chr27_15164225     AAsi    G    A        0      0        2 
  27 chr27_15164225     AKia    G    A        1      2        2 
  27 chr27_15164225     AOna    G    A        0      0        2 
  27 chr27_15164225     ASom    G    A        0      0        2 
  27 chr27_15164225     HCab    G    A        0      0        2 
  27 chr27_15164225     HPrz    G    A        0      0        2 
  27 chr27_15164225     ZBoe    G    A        0      0        2 
  27 chr27_15164225     ZGre    G    A        0      0        2 
  27 chr27_15164225     ZHar    G    A        0      0        2 
  27 chr27_15164225   Sample    G    A        0      0        2 
  27 chr27_15164580     AAsi    G    A        0      0        2 
  27 chr27_15164580     AKia    G    A        0      0        2 
  27 chr27_15164580     AOna    G    A        0      0        2 
  27 chr27_15164580     ASom    G    A        0      0        2 
  27 chr27_15164580     HCab    G    A        0      0        2 
  27 chr27_15164580     HPrz    G    A        0      0        2 
  27 chr27_15164580     ZBoe    G    A        1      2        2 
  27 chr27_15164580     ZGre    G    A        1      2        2 
  27 chr27_15164580     ZHar    G    A        0      0        2 
  27 chr27_15164580   Sample    G    A        0      0        2 
  27 chr27_15167112     AAsi    G    A        0      0        2 
  27 chr27_15167112     AKia    G    A        0      0        2 
  27 chr27_15167112     AOna    G    A        0      0        2 
  27 chr27_15167112     ASom    G    A        0      0        2 
  27 chr27_15167112     HCab    G    A      0.5      1        2 
  27 chr27_15167112     HPrz    G    A        0      0        2 
  27 chr27_15167112     ZBoe    G    A        0      0        2 
  27 chr27_15167112     ZGre    G    A        0      0        2 
  27 chr27_15167112     ZHar    G    A        0      0        2 
  27 chr27_15167112   Sample    G    A        0      0        2 
  27 chr27_15169809     AAsi    C    T        0      0        2 
  27 chr27_15169809     AKia    C    T        0      0        2 
  27 chr27_15169809     AOna    C    T        0      0        2 
  27 chr27_15169809     ASom    C    T        0      0        2 
  27 chr27_15169809     HCab    C    T        0      0        2 
  27 chr27_15169809     HPrz    C    T        0      0        2 
  27 chr27_15169809     ZBoe    C    T        0      0        2 
  27 chr27_15169809     ZGre    C    T        0      0        2 
  27 chr27_15169809     ZHar    C    T        1      2        2 
  27 chr27_15169809   Sample    C    T        0      0        2 
  27 chr27_15174330     AAsi    A    C        0      0        2 
  27 chr27_15174330     AKia    A    C        0      0        2 
  27 chr27_15174330     AOna    A    C        0      0        2 
  27 chr27_15174330     ASom    A    C        0      0        2 
  27 chr27_15174330     HCab    A    C      0.5      1        2 
  27 chr27_15174330     HPrz    A    C        0      0        2 
  27 chr27_15174330     ZBoe    A    C        0      0        2 
  27 chr27_15174330     ZGre    A    C        0      0        2 
  27 chr27_15174330     ZHar    A    C        0      0        2 
  27 chr27_15174330   Sample    A    C        0      0        2 
  27 chr27_15177307     AAsi    A    G        0      0        2 
  27 chr27_15177307     AKia    A    G        0      0        2 
  27 chr27_15177307     AOna    A    G        1      2        2 
  27 chr27_15177307     ASom    A    G        0      0        2 
  27 chr27_15177307     HCab    A    G        0      0        2 
  27 chr27_15177307     HPrz    A    G        0      0        2 
  27 chr27_15177307     ZBoe    A    G        0      0        2 
  27 chr27_15177307     ZGre    A    G        0      0        2 
  27 chr27_15177307     ZHar    A    G        0      0        2 
  27 chr27_15177307   Sample    A    G        0      0        2 
  27 chr27_15178620     AAsi    A    G        0      0        2 
  27 chr27_15178620     AKia    A    G        0      0        2 
  27 chr27_15178620     AOna    A    G        0      0        2 
  27 chr27_15178620     ASom    A    G        0      0        2 
  27 chr27_15178620     HCab    A    G      0.5      1        2 
  27 chr27_15178620     HPrz    A    G        0      0        2 
  27 chr27_15178620     ZBoe    A    G        0      0        2 
  27 chr27_15178620     ZGre    A    G        0      0        2 
  27 chr27_15178620     ZHar    A    G        0      0        2 
  27 chr27_15178620   Sample    A    G        0      0        2 
  27 chr27_15184788     AAsi    G    A        0      0        2 
  27 chr27_15184788     AKia    G    A        0      0        2 
  27 chr27_15184788     AOna    G    A        0      0        2 
  27 chr27_15184788     ASom    G    A        0      0        2 
  27 chr27_15184788     HCab    G    A        0      0        2 
  27 chr27_15184788     HPrz    G    A        0      0        2 
  27 chr27_15184788     ZBoe    G    A        1      2        2 
  27 chr27_15184788     ZGre    G    A        0      0        2 
  27 chr27_15184788     ZHar    G    A        0      0        2 
  27 chr27_15184788   Sample    G    A        0      0        2 
  27 chr27_15185893     AAsi    G    A        0      0        2 
  27 chr27_15185893     AKia    G    A        0      0        2 
  27 chr27_15185893     AOna    G    A        0      0        2 
  27 chr27_15185893     ASom    G    A        0      0        2 
  27 chr27_15185893     HCab    G    A        1      2        2 
  27 chr27_15185893     HPrz    G    A      0.5      1        2 
  27 chr27_15185893     ZBoe    G    A        0      0        2 
  27 chr27_15185893     ZGre    G    A        0      0        2 
  27 chr27_15185893     ZHar    G    A        0      0        2 
  27 chr27_15185893   Sample    G    A        0      0        2 
  27 chr27_15186351     AAsi    A    G        0      0        2 
  27 chr27_15186351     AKia    A    G        0      0        2 
  27 chr27_15186351     AOna    A    G        0      0        2 
  27 chr27_15186351     ASom    A    G        0      0        2 
  27 chr27_15186351     HCab    A    G        0      0        2 
  27 chr27_15186351     HPrz    A    G      0.5      1        2 
  27 chr27_15186351     ZBoe    A    G        0      0        2 
  27 chr27_15186351     ZGre    A    G        0      0        2 
  27 chr27_15186351     ZHar    A    G        0      0        2 
  27 chr27_15186351   Sample    A    G        0      0        2 
  27 chr27_15188664     AAsi    T    C        0      0        2 
  27 chr27_15188664     AKia    T    C        0      0        2 
  27 chr27_15188664     AOna    T    C        0      0        2 
  27 chr27_15188664     ASom    T    C        0      0        2 
  27 chr27_15188664     HCab    T    C      0.5      1        2 
  27 chr27_15188664     HPrz    T    C        0      0        2 
  27 chr27_15188664     ZBoe    T    C        0      0        2 
  27 chr27_15188664     ZGre    T    C        0      0        2 
  27 chr27_15188664     ZHar    T    C        0      0        2 
  27 chr27_15188664   Sample    T    C        0      0        2 
  27 chr27_15196127     AAsi    T    C        0      0        2 
  27 chr27_15196127     AKia    T    C        0      0        2 
  27 chr27_15196127     AOna    T    C        0      0        2 
  27 chr27_15196127     ASom    T    C        0      0        2 
  27 chr27_15196127     HCab    T    C        1      2        2 
  27 chr27_15196127     HPrz    T    C        1      2        2 
  27 chr27_15196127     ZBoe    T    C        0      0        2 
  27 chr27_15196127     ZGre    T    C        0      0        2 
  27 chr27_15196127     ZHar    T    C        0      0        2 
  27 chr27_15196127   Sample    T    C        0      0        2 
  27 chr27_15198781     AAsi    A    G        0      0        2 
  27 chr27_15198781     AKia    A    G        0      0        2 
  27 chr27_15198781     AOna    A    G        0      0        2 
  27 chr27_15198781     ASom    A    G        0      0        2 
  27 chr27_15198781     HCab    A    G        1      2        2 
  27 chr27_15198781     HPrz    A    G        1      2        2 
  27 chr27_15198781     ZBoe    A    G        0      0        2 
  27 chr27_15198781     ZGre    A    G        0      0        2 
  27 chr27_15198781     ZHar    A    G        0      0        2 
  27 chr27_15198781   Sample    A    G        0      0        2 
  27 chr27_15202837     AAsi    C    G        0      0        2 
  27 chr27_15202837     AKia    C    G        0      0        2 
  27 chr27_15202837     AOna    C    G        0      0        2 
  27 chr27_15202837     ASom    C    G        0      0        2 
  27 chr27_15202837     HCab    C    G        0      0        2 
  27 chr27_15202837     HPrz    C    G        0      0        2 
  27 chr27_15202837     ZBoe    C    G        0      0        2 
  27 chr27_15202837     ZGre    C    G        0      0        2 
  27 chr27_15202837     ZHar    C    G      0.5      1        2 
  27 chr27_15202837   Sample    C    G        0      0        2 
  27 chr27_15206258     AAsi    G    A        0      0        2 
  27 chr27_15206258     AKia    G    A        0      0        2 
  27 chr27_15206258     AOna    G    A        0      0        2 
  27 chr27_15206258     ASom    G    A        0      0        2 
  27 chr27_15206258     HCab    G    A        0      0        2 
  27 chr27_15206258     HPrz    G    A        0      0        2 
  27 chr27_15206258     ZBoe    G    A        1      2        2 
  27 chr27_15206258     ZGre    G    A        0      0        2 
  27 chr27_15206258     ZHar    G    A        0      0        2 
  27 chr27_15206258   Sample    G    A        0      0        2 
  27 chr27_15217037     AAsi    C    A        0      0        2 
  27 chr27_15217037     AKia    C    A        0      0        2 
  27 chr27_15217037     AOna    C    A        0      0        2 
  27 chr27_15217037     ASom    C    A        0      0        2 
  27 chr27_15217037     HCab    C    A        0      0        2 
  27 chr27_15217037     HPrz    C    A        0      0        2 
  27 chr27_15217037     ZBoe    C    A        0      0        2 
  27 chr27_15217037     ZGre    C    A        0      0        2 
  27 chr27_15217037     ZHar    C    A      0.5      1        2 
  27 chr27_15217037   Sample    C    A        0      0        2 
  27 chr27_15217851     AAsi    G    T        0      0        2 
  27 chr27_15217851     AKia    G    T        0      0        2 
  27 chr27_15217851     AOna    G    T        0      0        2 
  27 chr27_15217851     ASom    G    T        0      0        2 
  27 chr27_15217851     HCab    G    T        1      2        2 
  27 chr27_15217851     HPrz    G    T        1      2        2 
  27 chr27_15217851     ZBoe    G    T        0      0        2 
  27 chr27_15217851     ZGre    G    T        0      0        2 
  27 chr27_15217851     ZHar    G    T        0      0        2 
  27 chr27_15217851   Sample    G    T        0      0        2 
  27 chr27_15218883     AAsi    T    C        0      0        2 
  27 chr27_15218883     AKia    T    C        0      0        2 
  27 chr27_15218883     AOna    T    C        0      0        2 
  27 chr27_15218883     ASom    T    C        0      0        2 
  27 chr27_15218883     HCab    T    C        0      0        2 
  27 chr27_15218883     HPrz    T    C        0      0        2 
  27 chr27_15218883     ZBoe    T    C      0.5      1        2 
  27 chr27_15218883     ZGre    T    C        0      0        2 
  27 chr27_15218883     ZHar    T    C        0      0        2 
  27 chr27_15218883   Sample    T    C        0      0        2 
  27 chr27_15218944     AAsi    A    G        0      0        2 
  27 chr27_15218944     AKia    A    G        0      0        2 
  27 chr27_15218944     AOna    A    G        0      0        2 
  27 chr27_15218944     ASom    A    G        0      0        2 
  27 chr27_15218944     HCab    A    G        1      2        2 
  27 chr27_15218944     HPrz    A    G        1      2        2 
  27 chr27_15218944     ZBoe    A    G        0      0        2 
  27 chr27_15218944     ZGre    A    G        0      0        2 
  27 chr27_15218944     ZHar    A    G        0      0        2 
  27 chr27_15218944   Sample    A    G        0      0        2 
  27 chr27_15228406     AAsi    A    G        0      0        2 
  27 chr27_15228406     AKia    A    G        0      0        2 
  27 chr27_15228406     AOna    A    G        0      0        2 
  27 chr27_15228406     ASom    A    G        0      0        2 
  27 chr27_15228406     HCab    A    G        1      2        2 
  27 chr27_15228406     HPrz    A    G        1      2        2 
  27 chr27_15228406     ZBoe    A    G        0      0        2 
  27 chr27_15228406     ZGre    A    G        0      0        2 
  27 chr27_15228406     ZHar    A    G        0      0        2 
  27 chr27_15228406   Sample    A    G        0      0        2 
  27 chr27_15228605     AAsi    A    G        0      0        2 
  27 chr27_15228605     AKia    A    G        1      2        2 
  27 chr27_15228605     AOna    A    G        0      0        2 
  27 chr27_15228605     ASom    A    G        0      0        2 
  27 chr27_15228605     HCab    A    G        0      0        2 
  27 chr27_15228605     HPrz    A    G        0      0        2 
  27 chr27_15228605     ZBoe    A    G        1      2        2 
  27 chr27_15228605     ZGre    A    G        0      0        2 
  27 chr27_15228605     ZHar    A    G        1      2        2 
  27 chr27_15228605   Sample    A    G        0      0        2 
  27 chr27_15228983     AAsi    C    T        0      0        2 
  27 chr27_15228983     AKia    C    T        0      0        2 
  27 chr27_15228983     AOna    C    T        0      0        2 
  27 chr27_15228983     ASom    C    T        0      0        2 
  27 chr27_15228983     HCab    C    T        1      2        2 
  27 chr27_15228983     HPrz    C    T        1      2        2 
  27 chr27_15228983     ZBoe    C    T        0      0        2 
  27 chr27_15228983     ZGre    C    T        0      0        2 
  27 chr27_15228983     ZHar    C    T        0      0        2 
  27 chr27_15228983   Sample    C    T        0      0        2 
  27 chr27_15229186     AAsi    C    T        0      0        2 
  27 chr27_15229186     AKia    C    T        0      0        2 
  27 chr27_15229186     AOna    C    T        0      0        2 
  27 chr27_15229186     ASom    C    T        1      2        2 
  27 chr27_15229186     HCab    C    T        0      0        2 
  27 chr27_15229186     HPrz    C    T        0      0        2 
  27 chr27_15229186     ZBoe    C    T        0      0        2 
  27 chr27_15229186     ZGre    C    T        0      0        2 
  27 chr27_15229186     ZHar    C    T        0      0        2 
  27 chr27_15229186   Sample    C    T        0      0        2 
  27 chr27_15230338     AAsi    G    C        0      0        2 
  27 chr27_15230338     AKia    G    C        0      0        2 
  27 chr27_15230338     AOna    G    C        0      0        2 
  27 chr27_15230338     ASom    G    C        0      0        2 
  27 chr27_15230338     HCab    G    C        0      0        2 
  27 chr27_15230338     HPrz    G    C        0      0        2 
  27 chr27_15230338     ZBoe    G    C        0      0        2 
  27 chr27_15230338     ZGre    G    C        0      0        2 
  27 chr27_15230338     ZHar    G    C      0.5      1        2 
  27 chr27_15230338   Sample    G    C        0      0        2 
  27 chr27_15231123     AAsi    G    A        1      2        2 
  27 chr27_15231123     AKia    G    A        0      0        2 
  27 chr27_15231123     AOna    G    A        0      0        2 
  27 chr27_15231123     ASom    G    A        1      2        2 
  27 chr27_15231123     HCab    G    A        0      0        2 
  27 chr27_15231123     HPrz    G    A        0      0        2 
  27 chr27_15231123     ZBoe    G    A        0      0        2 
  27 chr27_15231123     ZGre    G    A        0      0        2 
  27 chr27_15231123     ZHar    G    A        0      0        2 
  27 chr27_15231123   Sample    G    A        1      2        2 
  27 chr27_15233249     AAsi    A    G        0      0        2 
  27 chr27_15233249     AKia    A    G        0      0        2 
  27 chr27_15233249     AOna    A    G        0      0        2 
  27 chr27_15233249     ASom    A    G        0      0        2 
  27 chr27_15233249     HCab    A    G        1      2        2 
  27 chr27_15233249     HPrz    A    G        1      2        2 
  27 chr27_15233249     ZBoe    A    G        0      0        2 
  27 chr27_15233249     ZGre    A    G        0      0        2 
  27 chr27_15233249     ZHar    A    G        0      0        2 
  27 chr27_15233249   Sample    A    G        0      0        2 
  27 chr27_15235457     AAsi    A    G        0      0        2 
  27 chr27_15235457     AKia    A    G        0      0        2 
  27 chr27_15235457     AOna    A    G        0      0        2 
  27 chr27_15235457     ASom    A    G        0      0        2 
  27 chr27_15235457     HCab    A    G      0.5      1        2 
  27 chr27_15235457     HPrz    A    G      0.5      1        2 
  27 chr27_15235457     ZBoe    A    G        0      0        2 
  27 chr27_15235457     ZGre    A    G        0      0        2 
  27 chr27_15235457     ZHar    A    G        0      0        2 
  27 chr27_15235457   Sample    A    G        0      0        2 
  27 chr27_15235531     AAsi    T    C        0      0        2 
  27 chr27_15235531     AKia    T    C        1      2        2 
  27 chr27_15235531     AOna    T    C        0      0        2 
  27 chr27_15235531     ASom    T    C        0      0        2 
  27 chr27_15235531     HCab    T    C        0      0        2 
  27 chr27_15235531     HPrz    T    C        0      0        2 
  27 chr27_15235531     ZBoe    T    C        0      0        2 
  27 chr27_15235531     ZGre    T    C        0      0        2 
  27 chr27_15235531     ZHar    T    C        0      0        2 
  27 chr27_15235531   Sample    T    C        0      0        2 
  27 chr27_15239897     AAsi    T    C        0      0        2 
  27 chr27_15239897     AKia    T    C        0      0        2 
  27 chr27_15239897     AOna    T    C        0      0        2 
  27 chr27_15239897     ASom    T    C        0      0        2 
  27 chr27_15239897     HCab    T    C        0      0        2 
  27 chr27_15239897     HPrz    T    C        0      0        2 
  27 chr27_15239897     ZBoe    T    C        0      0        2 
  27 chr27_15239897     ZGre    T    C        0      0        2 
  27 chr27_15239897     ZHar    T    C        1      2        2 
  27 chr27_15239897   Sample    T    C        0      0        2 
  27 chr27_15242054     AAsi    C    T        0      0        2 
  27 chr27_15242054     AKia    C    T        0      0        2 
  27 chr27_15242054     AOna    C    T        0      0        2 
  27 chr27_15242054     ASom    C    T        0      0        2 
  27 chr27_15242054     HCab    C    T        1      2        2 
  27 chr27_15242054     HPrz    C    T        1      2        2 
  27 chr27_15242054     ZBoe    C    T        0      0        2 
  27 chr27_15242054     ZGre    C    T        0      0        2 
  27 chr27_15242054     ZHar    C    T        0      0        2 
  27 chr27_15242054   Sample    C    T        0      0        2 
  27 chr27_15243032     AAsi    A    C        0      0        2 
  27 chr27_15243032     AKia    A    C        0      0        2 
  27 chr27_15243032     AOna    A    C        0      0        2 
  27 chr27_15243032     ASom    A    C        0      0        2 
  27 chr27_15243032     HCab    A    C      0.5      1        2 
  27 chr27_15243032     HPrz    A    C        0      0        2 
  27 chr27_15243032     ZBoe    A    C        0      0        2 
  27 chr27_15243032     ZGre    A    C        0      0        2 
  27 chr27_15243032     ZHar    A    C        0      0        2 
  27 chr27_15243032   Sample    A    C        0      0        2 
  27 chr27_15243170     AAsi    T    C        0      0        2 
  27 chr27_15243170     AKia    T    C        0      0        2 
  27 chr27_15243170     AOna    T    C        0      0        2 
  27 chr27_15243170     ASom    T    C        0      0        2 
  27 chr27_15243170     HCab    T    C        1      2        2 
  27 chr27_15243170     HPrz    T    C        1      2        2 
  27 chr27_15243170     ZBoe    T    C        0      0        2 
  27 chr27_15243170     ZGre    T    C        0      0        2 
  27 chr27_15243170     ZHar    T    C        0      0        2 
  27 chr27_15243170   Sample    T    C        0      0        2 
  27 chr27_15243652     AAsi    C    T        0      0        2 
  27 chr27_15243652     AKia    C    T      0.5      1        2 
  27 chr27_15243652     AOna    C    T        0      0        2 
  27 chr27_15243652     ASom    C    T        0      0        2 
  27 chr27_15243652     HCab    C    T        0      0        2 
  27 chr27_15243652     HPrz    C    T        0      0        2 
  27 chr27_15243652     ZBoe    C    T        0      0        2 
  27 chr27_15243652     ZGre    C    T        0      0        2 
  27 chr27_15243652     ZHar    C    T        0      0        2 
  27 chr27_15243652   Sample    C    T        0      0        2 
  27 chr27_15245436     AAsi    T    C        0      0        2 
  27 chr27_15245436     AKia    T    C        0      0        2 
  27 chr27_15245436     AOna    T    C        0      0        2 
  27 chr27_15245436     ASom    T    C        0      0        2 
  27 chr27_15245436     HCab    T    C        1      2        2 
  27 chr27_15245436     HPrz    T    C      0.5      1        2 
  27 chr27_15245436     ZBoe    T    C        0      0        2 
  27 chr27_15245436     ZGre    T    C        0      0        2 
  27 chr27_15245436     ZHar    T    C        0      0        2 
  27 chr27_15245436   Sample    T    C        0      0        2 
  27 chr27_15247463     AAsi    A    G        0      0        2 
  27 chr27_15247463     AKia    A    G        0      0        2 
  27 chr27_15247463     AOna    A    G        0      0        2 
  27 chr27_15247463     ASom    A    G        0      0        2 
  27 chr27_15247463     HCab    A    G        0      0        2 
  27 chr27_15247463     HPrz    A    G        0      0        2 
  27 chr27_15247463     ZBoe    A    G        0      0        2 
  27 chr27_15247463     ZGre    A    G        1      2        2 
  27 chr27_15247463     ZHar    A    G        0      0        2 
  27 chr27_15247463   Sample    A    G        0      0        2 
  27 chr27_15249618     AAsi    A    G        0      0        2 
  27 chr27_15249618     AKia    A    G        0      0        2 
  27 chr27_15249618     AOna    A    G        0      0        2 
  27 chr27_15249618     ASom    A    G        0      0        2 
  27 chr27_15249618     HCab    A    G        1      2        2 
  27 chr27_15249618     HPrz    A    G        1      2        2 
  27 chr27_15249618     ZBoe    A    G        0      0        2 
  27 chr27_15249618     ZGre    A    G        0      0        2 
  27 chr27_15249618     ZHar    A    G        0      0        2 
  27 chr27_15249618   Sample    A    G        0      0        2 
  27 chr27_15250913     AAsi    C    T        0      0        2 
  27 chr27_15250913     AKia    C    T        0      0        2 
  27 chr27_15250913     AOna    C    T        0      0        2 
  27 chr27_15250913     ASom    C    T        0      0        2 
  27 chr27_15250913     HCab    C    T        0      0        2 
  27 chr27_15250913     HPrz    C    T        0      0        2 
  27 chr27_15250913     ZBoe    C    T      0.5      1        2 
  27 chr27_15250913     ZGre    C    T        0      0        2 
  27 chr27_15250913     ZHar    C    T        0      0        2 
  27 chr27_15250913   Sample    C    T        0      0        2 
  27 chr27_15259428     AAsi    C    T        0      0        2 
  27 chr27_15259428     AKia    C    T        0      0        2 
  27 chr27_15259428     AOna    C    T        0      0        2 
  27 chr27_15259428     ASom    C    T        0      0        2 
  27 chr27_15259428     HCab    C    T        0      0        2 
  27 chr27_15259428     HPrz    C    T        0      0        2 
  27 chr27_15259428     ZBoe    C    T        0      0        2 
  27 chr27_15259428     ZGre    C    T        1      2        2 
  27 chr27_15259428     ZHar    C    T        0      0        2 
  27 chr27_15259428   Sample    C    T        0      0        2 
  27 chr27_15263410     AAsi    A    G        0      0        2 
  27 chr27_15263410     AKia    A    G        0      0        2 
  27 chr27_15263410     AOna    A    G        0      0        2 
  27 chr27_15263410     ASom    A    G        0      0        2 
  27 chr27_15263410     HCab    A    G        0      0        2 
  27 chr27_15263410     HPrz    A    G        0      0        2 
  27 chr27_15263410     ZBoe    A    G        1      2        2 
  27 chr27_15263410     ZGre    A    G        1      2        2 
  27 chr27_15263410     ZHar    A    G        1      2        2 
  27 chr27_15263410   Sample    A    G        0      0        2 
  27 chr27_15265228     AAsi    C    T        0      0        2 
  27 chr27_15265228     AKia    C    T        0      0        2 
  27 chr27_15265228     AOna    C    T      0.5      1        2 
  27 chr27_15265228     ASom    C    T        0      0        2 
  27 chr27_15265228     HCab    C    T        0      0        2 
  27 chr27_15265228     HPrz    C    T        0      0        2 
  27 chr27_15265228     ZBoe    C    T        1      2        2 
  27 chr27_15265228     ZGre    C    T        1      2        2 
  27 chr27_15265228     ZHar    C    T        1      2        2 
  27 chr27_15265228   Sample    C    T        0      0        2 
  27 chr27_15268514     AAsi    A    G        0      0        2 
  27 chr27_15268514     AKia    A    G        0      0        2 
  27 chr27_15268514     AOna    A    G        0      0        2 
  27 chr27_15268514     ASom    A    G        0      0        2 
  27 chr27_15268514     HCab    A    G        0      0        2 
  27 chr27_15268514     HPrz    A    G        0      0        2 
  27 chr27_15268514     ZBoe    A    G      0.5      1        2 
  27 chr27_15268514     ZGre    A    G        0      0        2 
  27 chr27_15268514     ZHar    A    G        0      0        2 
  27 chr27_15268514   Sample    A    G        0      0        2 
  27 chr27_15269988     AAsi    T    C        0      0        2 
  27 chr27_15269988     AKia    T    C        0      0        2 
  27 chr27_15269988     AOna    T    C        0      0        2 
  27 chr27_15269988     ASom    T    C        0      0        2 
  27 chr27_15269988     HCab    T    C        0      0        2 
  27 chr27_15269988     HPrz    T    C        0      0        2 
  27 chr27_15269988     ZBoe    T    C        0      0        2 
  27 chr27_15269988     ZGre    T    C        0      0        2 
  27 chr27_15269988     ZHar    T    C        1      2        2 
  27 chr27_15269988   Sample    T    C        0      0        2 
  27 chr27_15271409     AAsi    T    C        0      0        2 
  27 chr27_15271409     AKia    T    C      0.5      1        2 
  27 chr27_15271409     AOna    T    C        0      0        2 
  27 chr27_15271409     ASom    T    C        0      0        2 
  27 chr27_15271409     HCab    T    C        0      0        2 
  27 chr27_15271409     HPrz    T    C        0      0        2 
  27 chr27_15271409     ZBoe    T    C        0      0        2 
  27 chr27_15271409     ZGre    T    C        0      0        2 
  27 chr27_15271409     ZHar    T    C        0      0        2 
  27 chr27_15271409   Sample    T    C        0      0        2 
  27 chr27_15273010     AAsi    C    A        0      0        2 
  27 chr27_15273010     AKia    C    A        0      0        2 
  27 chr27_15273010     AOna    C    A        1      2        2 
  27 chr27_15273010     ASom    C    A        0      0        2 
  27 chr27_15273010     HCab    C    A        0      0        2 
  27 chr27_15273010     HPrz    C    A        0      0        2 
  27 chr27_15273010     ZBoe    C    A        0      0        2 
  27 chr27_15273010     ZGre    C    A        0      0        2 
  27 chr27_15273010     ZHar    C    A        0      0        2 
  27 chr27_15273010   Sample    C    A        0      0        2 
  27 chr27_15275497     AAsi    G    C        0      0        2 
  27 chr27_15275497     AKia    G    C        0      0        2 
  27 chr27_15275497     AOna    G    C        0      0        2 
  27 chr27_15275497     ASom    G    C        0      0        2 
  27 chr27_15275497     HCab    G    C        1      2        2 
  27 chr27_15275497     HPrz    G    C        1      2        2 
  27 chr27_15275497     ZBoe    G    C        0      0        2 
  27 chr27_15275497     ZGre    G    C        0      0        2 
  27 chr27_15275497     ZHar    G    C        0      0        2 
  27 chr27_15275497   Sample    G    C        0      0        2 
  27 chr27_15277580     AAsi    C    T        0      0        2 
  27 chr27_15277580     AKia    C    T        0      0        2 
  27 chr27_15277580     AOna    C    T      0.5      1        2 
  27 chr27_15277580     ASom    C    T        0      0        2 
  27 chr27_15277580     HCab    C    T        0      0        2 
  27 chr27_15277580     HPrz    C    T        0      0        2 
  27 chr27_15277580     ZBoe    C    T        0      0        2 
  27 chr27_15277580     ZGre    C    T        0      0        2 
  27 chr27_15277580     ZHar    C    T        0      0        2 
  27 chr27_15277580   Sample    C    T        0      0        2 
  27 chr27_15278479     AAsi    A    T        0      0        2 
  27 chr27_15278479     AKia    A    T        0      0        2 
  27 chr27_15278479     AOna    A    T        0      0        2 
  27 chr27_15278479     ASom    A    T        1      2        2 
  27 chr27_15278479     HCab    A    T        0      0        2 
  27 chr27_15278479     HPrz    A    T        0      0        2 
  27 chr27_15278479     ZBoe    A    T        0      0        2 
  27 chr27_15278479     ZGre    A    T        0      0        2 
  27 chr27_15278479     ZHar    A    T        0      0        2 
  27 chr27_15278479   Sample    A    T        0      0        2 
  27 chr27_15286985     AAsi    T    C        0      0        2 
  27 chr27_15286985     AKia    T    C        0      0        2 
  27 chr27_15286985     AOna    T    C        0      0        2 
  27 chr27_15286985     ASom    T    C        0      0        2 
  27 chr27_15286985     HCab    T    C        1      2        2 
  27 chr27_15286985     HPrz    T    C        1      2        2 
  27 chr27_15286985     ZBoe    T    C        0      0        2 
  27 chr27_15286985     ZGre    T    C        0      0        2 
  27 chr27_15286985     ZHar    T    C        0      0        2 
  27 chr27_15286985   Sample    T    C        0      0        2 
  27 chr27_15288098     AAsi    C    T        0      0        2 
  27 chr27_15288098     AKia    C    T        0      0        2 
  27 chr27_15288098     AOna    C    T        0      0        2 
  27 chr27_15288098     ASom    C    T        0      0        2 
  27 chr27_15288098     HCab    C    T        1      2        2 
  27 chr27_15288098     HPrz    C    T        1      2        2 
  27 chr27_15288098     ZBoe    C    T        0      0        2 
  27 chr27_15288098     ZGre    C    T        0      0        2 
  27 chr27_15288098     ZHar    C    T        0      0        2 
  27 chr27_15288098   Sample    C    T        0      0        2 
  27 chr27_15289173     AAsi    T    C        0      0        2 
  27 chr27_15289173     AKia    T    C        0      0        2 
  27 chr27_15289173     AOna    T    C        1      2        2 
  27 chr27_15289173     ASom    T    C        0      0        2 
  27 chr27_15289173     HCab    T    C        0      0        2 
  27 chr27_15289173     HPrz    T    C        0      0        2 
  27 chr27_15289173     ZBoe    T    C        0      0        2 
  27 chr27_15289173     ZGre    T    C        0      0        2 
  27 chr27_15289173     ZHar    T    C        0      0        2 
  27 chr27_15289173   Sample    T    C        0      0        2 
  27 chr27_15290870     AAsi    A    G        0      0        2 
  27 chr27_15290870     AKia    A    G        0      0        2 
  27 chr27_15290870     AOna    A    G        0      0        2 
  27 chr27_15290870     ASom    A    G        0      0        2 
  27 chr27_15290870     HCab    A    G        0      0        2 
  27 chr27_15290870     HPrz    A    G        0      0        2 
  27 chr27_15290870     ZBoe    A    G        1      2        2 
  27 chr27_15290870     ZGre    A    G        0      0        2 
  27 chr27_15290870     ZHar    A    G        0      0        2 
  27 chr27_15290870   Sample    A    G        0      0        2 
  27 chr27_15297624     AAsi    C    A        0      0        2 
  27 chr27_15297624     AKia    C    A        0      0        2 
  27 chr27_15297624     AOna    C    A      0.5      1        2 
  27 chr27_15297624     ASom    C    A        0      0        2 
  27 chr27_15297624     HCab    C    A        0      0        2 
  27 chr27_15297624     HPrz    C    A        0      0        2 
  27 chr27_15297624     ZBoe    C    A        0      0        2 
  27 chr27_15297624     ZGre    C    A        0      0        2 
  27 chr27_15297624     ZHar    C    A        0      0        2 
  27 chr27_15297624   Sample    C    A        0      0        2 
  27 chr27_15298876     AAsi    T    C        0      0        2 
  27 chr27_15298876     AKia    T    C        0      0        2 
  27 chr27_15298876     AOna    T    C        0      0        2 
  27 chr27_15298876     ASom    T    C        0      0        2 
  27 chr27_15298876     HCab    T    C        0      0        2 
  27 chr27_15298876     HPrz    T    C      0.5      1        2 
  27 chr27_15298876     ZBoe    T    C        0      0        2 
  27 chr27_15298876     ZGre    T    C        0      0        2 
  27 chr27_15298876     ZHar    T    C        0      0        2 
  27 chr27_15298876   Sample    T    C        0      0        2 
  27 chr27_15298984     AAsi    A    C        0      0        2 
  27 chr27_15298984     AKia    A    C        0      0        2 
  27 chr27_15298984     AOna    A    C        0      0        2 
  27 chr27_15298984     ASom    A    C        0      0        2 
  27 chr27_15298984     HCab    A    C        0      0        2 
  27 chr27_15298984     HPrz    A    C        0      0        2 
  27 chr27_15298984     ZBoe    A    C        0      0        2 
  27 chr27_15298984     ZGre    A    C        1      2        2 
  27 chr27_15298984     ZHar    A    C        0      0        2 
  27 chr27_15298984   Sample    A    C        0      0        2 
  27 chr27_15302704     AAsi    A    G        0      0        2 
  27 chr27_15302704     AKia    A    G        0      0        2 
  27 chr27_15302704     AOna    A    G        0      0        2 
  27 chr27_15302704     ASom    A    G        0      0        2 
  27 chr27_15302704     HCab    A    G        1      2        2 
  27 chr27_15302704     HPrz    A    G        1      2        2 
  27 chr27_15302704     ZBoe    A    G        0      0        2 
  27 chr27_15302704     ZGre    A    G        0      0        2 
  27 chr27_15302704     ZHar    A    G        0      0        2 
  27 chr27_15302704   Sample    A    G        0      0        2 
  27 chr27_15311888     AAsi    T    C        0      0        2 
  27 chr27_15311888     AKia    T    C      0.5      1        2 
  27 chr27_15311888     AOna    T    C        0      0        2 
  27 chr27_15311888     ASom    T    C        0      0        2 
  27 chr27_15311888     HCab    T    C        0      0        2 
  27 chr27_15311888     HPrz    T    C        0      0        2 
  27 chr27_15311888     ZBoe    T    C        0      0        2 
  27 chr27_15311888     ZGre    T    C        0      0        2 
  27 chr27_15311888     ZHar    T    C        0      0        2 
  27 chr27_15311888   Sample    T    C        0      0        2 
  27 chr27_15314086     AAsi    C    T        0      0        2 
  27 chr27_15314086     AKia    C    T        0      0        2 
  27 chr27_15314086     AOna    C    T        0      0        2 
  27 chr27_15314086     ASom    C    T        1      2        2 
  27 chr27_15314086     HCab    C    T        0      0        2 
  27 chr27_15314086     HPrz    C    T        0      0        2 
  27 chr27_15314086     ZBoe    C    T        0      0        2 
  27 chr27_15314086     ZGre    C    T        0      0        2 
  27 chr27_15314086     ZHar    C    T        0      0        2 
  27 chr27_15314086   Sample    C    T        0      0        2 
  27 chr27_15315811     AAsi    T    C        1      2        2 
  27 chr27_15315811     AKia    T    C        0      0        2 
  27 chr27_15315811     AOna    T    C        0      0        2 
  27 chr27_15315811     ASom    T    C        0      0        2 
  27 chr27_15315811     HCab    T    C        0      0        2 
  27 chr27_15315811     HPrz    T    C        0      0        2 
  27 chr27_15315811     ZBoe    T    C        0      0        2 
  27 chr27_15315811     ZGre    T    C        0      0        2 
  27 chr27_15315811     ZHar    T    C        0      0        2 
  27 chr27_15315811   Sample    T    C        1      2        2 
  27 chr27_15328251     AAsi    A    G        0      0        2 
  27 chr27_15328251     AKia    A    G        0      0        2 
  27 chr27_15328251     AOna    A    G        0      0        2 
  27 chr27_15328251     ASom    A    G        0      0        2 
  27 chr27_15328251     HCab    A    G        0      0        2 
  27 chr27_15328251     HPrz    A    G        0      0        2 
  27 chr27_15328251     ZBoe    A    G        0      0        2 
  27 chr27_15328251     ZGre    A    G        0      0        2 
  27 chr27_15328251     ZHar    A    G        1      2        2 
  27 chr27_15328251   Sample    A    G        0      0        2 
  27 chr27_15331318     AAsi    C    T        1      2        2 
  27 chr27_15331318     AKia    C    T        1      2        2 
  27 chr27_15331318     AOna    C    T        1      2        2 
  27 chr27_15331318     ASom    C    T        1      2        2 
  27 chr27_15331318     HCab    C    T        0      0        2 
  27 chr27_15331318     HPrz    C    T        0      0        2 
  27 chr27_15331318     ZBoe    C    T        0      0        2 
  27 chr27_15331318     ZGre    C    T        0      0        2 
  27 chr27_15331318     ZHar    C    T        0      0        2 
  27 chr27_15331318   Sample    C    T        1      2        2 
  27 chr27_15332703     AAsi    T    C        1      2        2 
  27 chr27_15332703     AKia    T    C        1      2        2 
  27 chr27_15332703     AOna    T    C        1      2        2 
  27 chr27_15332703     ASom    T    C        1      2        2 
  27 chr27_15332703     HCab    T    C        0      0        2 
  27 chr27_15332703     HPrz    T    C        0      0        2 
  27 chr27_15332703     ZBoe    T    C        0      0        2 
  27 chr27_15332703     ZGre    T    C        0      0        2 
  27 chr27_15332703     ZHar    T    C        0      0        2 
  27 chr27_15332703   Sample    T    C        1      2        2 
  27 chr27_15338688     AAsi    G    A        0      0        2 
  27 chr27_15338688     AKia    G    A        0      0        2 
  27 chr27_15338688     AOna    G    A        0      0        2 
  27 chr27_15338688     ASom    G    A        0      0        2 
  27 chr27_15338688     HCab    G    A        0      0        2 
  27 chr27_15338688     HPrz    G    A        0      0        2 
  27 chr27_15338688     ZBoe    G    A        0      0        2 
  27 chr27_15338688     ZGre    G    A      0.5      1        2 
  27 chr27_15338688     ZHar    G    A        0      0        2 
  27 chr27_15338688   Sample    G    A        0      0        2 
  27 chr27_15346012     AAsi    C    T        0      0        2 
  27 chr27_15346012     AKia    C    T        0      0        2 
  27 chr27_15346012     AOna    C    T        0      0        2 
  27 chr27_15346012     ASom    C    T        0      0        2 
  27 chr27_15346012     HCab    C    T        0      0        2 
  27 chr27_15346012     HPrz    C    T        0      0        2 
  27 chr27_15346012     ZBoe    C    T        1      2        2 
  27 chr27_15346012     ZGre    C    T        0      0        2 
  27 chr27_15346012     ZHar    C    T        0      0        2 
  27 chr27_15346012   Sample    C    T        0      0        2 
  27 chr27_15346156     AAsi    A    G        0      0        2 
  27 chr27_15346156     AKia    A    G        0      0        2 
  27 chr27_15346156     AOna    A    G        0      0        2 
  27 chr27_15346156     ASom    A    G        1      2        2 
  27 chr27_15346156     HCab    A    G        0      0        2 
  27 chr27_15346156     HPrz    A    G        0      0        2 
  27 chr27_15346156     ZBoe    A    G        0      0        2 
  27 chr27_15346156     ZGre    A    G        0      0        2 
  27 chr27_15346156     ZHar    A    G        0      0        2 
  27 chr27_15346156   Sample    A    G        0      0        2 
  27 chr27_15349130     AAsi    T    C        0      0        2 
  27 chr27_15349130     AKia    T    C        1      2        2 
  27 chr27_15349130     AOna    T    C        1      2        2 
  27 chr27_15349130     ASom    T    C        0      0        2 
  27 chr27_15349130     HCab    T    C        0      0        2 
  27 chr27_15349130     HPrz    T    C        0      0        2 
  27 chr27_15349130     ZBoe    T    C        0      0        2 
  27 chr27_15349130     ZGre    T    C        0      0        2 
  27 chr27_15349130     ZHar    T    C        0      0        2 
  27 chr27_15349130   Sample    T    C        0      0        2 
  27 chr27_15352197     AAsi    A    G        0      0        2 
  27 chr27_15352197     AKia    A    G        0      0        2 
  27 chr27_15352197     AOna    A    G        0      0        2 
  27 chr27_15352197     ASom    A    G        0      0        2 
  27 chr27_15352197     HCab    A    G        1      2        2 
  27 chr27_15352197     HPrz    A    G        1      2        2 
  27 chr27_15352197     ZBoe    A    G        0      0        2 
  27 chr27_15352197     ZGre    A    G        0      0        2 
  27 chr27_15352197     ZHar    A    G        0      0        2 
  27 chr27_15352197   Sample    A    G        0      0        2 
  27 chr27_15352362     AAsi    T    C        0      0        2 
  27 chr27_15352362     AKia    T    C        0      0        2 
  27 chr27_15352362     AOna    T    C        0      0        2 
  27 chr27_15352362     ASom    T    C        0      0        2 
  27 chr27_15352362     HCab    T    C        0      0        2 
  27 chr27_15352362     HPrz    T    C        0      0        2 
  27 chr27_15352362     ZBoe    T    C        1      2        2 
  27 chr27_15352362     ZGre    T    C        0      0        2 
  27 chr27_15352362     ZHar    T    C        0      0        2 
  27 chr27_15352362   Sample    T    C        0      0        2 
  27 chr27_15355601     AAsi    T    C        0      0        2 
  27 chr27_15355601     AKia    T    C        0      0        2 
  27 chr27_15355601     AOna    T    C        0      0        2 
  27 chr27_15355601     ASom    T    C        0      0        2 
  27 chr27_15355601     HCab    T    C        0      0        2 
  27 chr27_15355601     HPrz    T    C        0      0        2 
  27 chr27_15355601     ZBoe    T    C        0      0        2 
  27 chr27_15355601     ZGre    T    C      0.5      1        2 
  27 chr27_15355601     ZHar    T    C        0      0        2 
  27 chr27_15355601   Sample    T    C        0      0        2 
  27 chr27_15360147     AAsi    G    A        0      0        2 
  27 chr27_15360147     AKia    G    A        0      0        2 
  27 chr27_15360147     AOna    G    A        0      0        2 
  27 chr27_15360147     ASom    G    A        0      0        2 
  27 chr27_15360147     HCab    G    A      0.5      1        2 
  27 chr27_15360147     HPrz    G    A        0      0        2 
  27 chr27_15360147     ZBoe    G    A        0      0        2 
  27 chr27_15360147     ZGre    G    A        0      0        2 
  27 chr27_15360147     ZHar    G    A        0      0        2 
  27 chr27_15360147   Sample    G    A        0      0        2 
  27 chr27_15364231     AAsi    T    C        0      0        2 
  27 chr27_15364231     AKia    T    C        0      0        2 
  27 chr27_15364231     AOna    T    C        0      0        2 
  27 chr27_15364231     ASom    T    C        0      0        2 
  27 chr27_15364231     HCab    T    C        0      0        2 
  27 chr27_15364231     HPrz    T    C        0      0        2 
  27 chr27_15364231     ZBoe    T    C        0      0        2 
  27 chr27_15364231     ZGre    T    C      0.5      1        2 
  27 chr27_15364231     ZHar    T    C        0      0        2 
  27 chr27_15364231   Sample    T    C        0      0        2 
  27 chr27_15365936     AAsi    T    C        0      0        2 
  27 chr27_15365936     AKia    T    C        0      0        2 
  27 chr27_15365936     AOna    T    C        0      0        2 
  27 chr27_15365936     ASom    T    C        0      0        2 
  27 chr27_15365936     HCab    T    C        0      0        2 
  27 chr27_15365936     HPrz    T    C        0      0        2 
  27 chr27_15365936     ZBoe    T    C        0      0        2 
  27 chr27_15365936     ZGre    T    C      0.5      1        2 
  27 chr27_15365936     ZHar    T    C        0      0        2 
  27 chr27_15365936   Sample    T    C        0      0        2 
  27 chr27_15367126     AAsi    T    C        0      0        2 
  27 chr27_15367126     AKia    T    C        0      0        2 
  27 chr27_15367126     AOna    T    C      0.5      1        2 
  27 chr27_15367126     ASom    T    C        0      0        2 
  27 chr27_15367126     HCab    T    C        0      0        2 
  27 chr27_15367126     HPrz    T    C        0      0        2 
  27 chr27_15367126     ZBoe    T    C        0      0        2 
  27 chr27_15367126     ZGre    T    C        0      0        2 
  27 chr27_15367126     ZHar    T    C        0      0        2 
  27 chr27_15367126   Sample    T    C        0      0        2 
  27 chr27_15370001     AAsi    T    C        0      0        2 
  27 chr27_15370001     AKia    T    C        0      0        2 
  27 chr27_15370001     AOna    T    C        0      0        2 
  27 chr27_15370001     ASom    T    C        0      0        2 
  27 chr27_15370001     HCab    T    C        0      0        2 
  27 chr27_15370001     HPrz    T    C        0      0        2 
  27 chr27_15370001     ZBoe    T    C        1      2        2 
  27 chr27_15370001     ZGre    T    C        0      0        2 
  27 chr27_15370001     ZHar    T    C        0      0        2 
  27 chr27_15370001   Sample    T    C        0      0        2 
  27 chr27_15370507     AAsi    C    A        0      0        2 
  27 chr27_15370507     AKia    C    A        0      0        2 
  27 chr27_15370507     AOna    C    A        0      0        2 
  27 chr27_15370507     ASom    C    A        1      2        2 
  27 chr27_15370507     HCab    C    A        0      0        2 
  27 chr27_15370507     HPrz    C    A        0      0        2 
  27 chr27_15370507     ZBoe    C    A        0      0        2 
  27 chr27_15370507     ZGre    C    A        0      0        2 
  27 chr27_15370507     ZHar    C    A        0      0        2 
  27 chr27_15370507   Sample    C    A        0      0        2 
  27 chr27_15372577     AAsi    C    T        0      0        2 
  27 chr27_15372577     AKia    C    T        0      0        2 
  27 chr27_15372577     AOna    C    T        0      0        2 
  27 chr27_15372577     ASom    C    T        0      0        2 
  27 chr27_15372577     HCab    C    T        0      0        2 
  27 chr27_15372577     HPrz    C    T        0      0        2 
  27 chr27_15372577     ZBoe    C    T        0      0        2 
  27 chr27_15372577     ZGre    C    T        1      2        2 
  27 chr27_15372577     ZHar    C    T        0      0        2 
  27 chr27_15372577   Sample    C    T        0      0        2 
  27 chr27_15373737     AAsi    G    A        0      0        2 
  27 chr27_15373737     AKia    G    A        1      2        2 
  27 chr27_15373737     AOna    G    A        0      0        2 
  27 chr27_15373737     ASom    G    A        0      0        2 
  27 chr27_15373737     HCab    G    A        0      0        2 
  27 chr27_15373737     HPrz    G    A        0      0        2 
  27 chr27_15373737     ZBoe    G    A        0      0        2 
  27 chr27_15373737     ZGre    G    A        0      0        2 
  27 chr27_15373737     ZHar    G    A        0      0        2 
  27 chr27_15373737   Sample    G    A        0      0        2 
  27 chr27_15400665     AAsi    A    G        0      0        2 
  27 chr27_15400665     AKia    A    G        0      0        2 
  27 chr27_15400665     AOna    A    G        0      0        2 
  27 chr27_15400665     ASom    A    G        0      0        2 
  27 chr27_15400665     HCab    A    G        0      0        2 
  27 chr27_15400665     HPrz    A    G        0      0        2 
  27 chr27_15400665     ZBoe    A    G        0      0        2 
  27 chr27_15400665     ZGre    A    G        0      0        2 
  27 chr27_15400665     ZHar    A    G        1      2        2 
  27 chr27_15400665   Sample    A    G        0      0        2 
  27 chr27_15401424     AAsi    G    A        0      0        2 
  27 chr27_15401424     AKia    G    A        0      0        2 
  27 chr27_15401424     AOna    G    A        0      0        2 
  27 chr27_15401424     ASom    G    A        0      0        2 
  27 chr27_15401424     HCab    G    A        0      0        2 
  27 chr27_15401424     HPrz    G    A        0      0        2 
  27 chr27_15401424     ZBoe    G    A        0      0        2 
  27 chr27_15401424     ZGre    G    A        0      0        2 
  27 chr27_15401424     ZHar    G    A      0.5      1        2 
  27 chr27_15401424   Sample    G    A        0      0        2 
  27 chr27_15403281     AAsi    G    A        0      0        2 
  27 chr27_15403281     AKia    G    A        0      0        2 
  27 chr27_15403281     AOna    G    A        0      0        2 
  27 chr27_15403281     ASom    G    A        0      0        2 
  27 chr27_15403281     HCab    G    A        1      2        2 
  27 chr27_15403281     HPrz    G    A        1      2        2 
  27 chr27_15403281     ZBoe    G    A        0      0        2 
  27 chr27_15403281     ZGre    G    A        0      0        2 
  27 chr27_15403281     ZHar    G    A        0      0        2 
  27 chr27_15403281   Sample    G    A        0      0        2 
  27 chr27_15414615     AAsi    T    C        0      0        2 
  27 chr27_15414615     AKia    T    C        1      2        2 
  27 chr27_15414615     AOna    T    C        1      2        2 
  27 chr27_15414615     ASom    T    C        0      0        2 
  27 chr27_15414615     HCab    T    C        0      0        2 
  27 chr27_15414615     HPrz    T    C        0      0        2 
  27 chr27_15414615     ZBoe    T    C        0      0        2 
  27 chr27_15414615     ZGre    T    C        0      0        2 
  27 chr27_15414615     ZHar    T    C        0      0        2 
  27 chr27_15414615   Sample    T    C        0      0        2 
  27 chr27_15420697     AAsi    T    C        0      0        2 
  27 chr27_15420697     AKia    T    C        0      0        2 
  27 chr27_15420697     AOna    T    C        0      0        2 
  27 chr27_15420697     ASom    T    C        0      0        2 
  27 chr27_15420697     HCab    T    C        0      0        2 
  27 chr27_15420697     HPrz    T    C        0      0        2 
  27 chr27_15420697     ZBoe    T    C        0      0        2 
  27 chr27_15420697     ZGre    T    C        0      0        2 
  27 chr27_15420697     ZHar    T    C        1      2        2 
  27 chr27_15420697   Sample    T    C        0      0        2 
  27 chr27_15423630     AAsi    C    A        0      0        2 
  27 chr27_15423630     AKia    C    A        0      0        2 
  27 chr27_15423630     AOna    C    A        0      0        2 
  27 chr27_15423630     ASom    C    A        0      0        2 
  27 chr27_15423630     HCab    C    A        0      0        2 
  27 chr27_15423630     HPrz    C    A        0      0        2 
  27 chr27_15423630     ZBoe    C    A      0.5      1        2 
  27 chr27_15423630     ZGre    C    A        0      0        2 
  27 chr27_15423630     ZHar    C    A        0      0        2 
  27 chr27_15423630   Sample    C    A        0      0        2 
  27 chr27_15430968     AAsi    C    G        0      0        2 
  27 chr27_15430968     AKia    C    G        0      0        2 
  27 chr27_15430968     AOna    C    G        0      0        2 
  27 chr27_15430968     ASom    C    G        0      0        2 
  27 chr27_15430968     HCab    C    G        1      2        2 
  27 chr27_15430968     HPrz    C    G        1      2        2 
  27 chr27_15430968     ZBoe    C    G        0      0        2 
  27 chr27_15430968     ZGre    C    G        0      0        2 
  27 chr27_15430968     ZHar    C    G        0      0        2 
  27 chr27_15430968   Sample    C    G        0      0        2 
  27 chr27_15436580     AAsi    A    G        0      0        2 
  27 chr27_15436580     AKia    A    G        0      0        2 
  27 chr27_15436580     AOna    A    G        0      0        2 
  27 chr27_15436580     ASom    A    G        0      0        2 
  27 chr27_15436580     HCab    A    G        1      2        2 
  27 chr27_15436580     HPrz    A    G        1      2        2 
  27 chr27_15436580     ZBoe    A    G        0      0        2 
  27 chr27_15436580     ZGre    A    G        0      0        2 
  27 chr27_15436580     ZHar    A    G        0      0        2 
  27 chr27_15436580   Sample    A    G        0      0        2 
  27 chr27_15436987     AAsi    A    C        0      0        2 
  27 chr27_15436987     AKia    A    C        1      2        2 
  27 chr27_15436987     AOna    A    C        1      2        2 
  27 chr27_15436987     ASom    A    C        0      0        2 
  27 chr27_15436987     HCab    A    C        0      0        2 
  27 chr27_15436987     HPrz    A    C        0      0        2 
  27 chr27_15436987     ZBoe    A    C        1      2        2 
  27 chr27_15436987     ZGre    A    C        0      0        2 
  27 chr27_15436987     ZHar    A    C        0      0        2 
  27 chr27_15436987   Sample    A    C        0      0        2 
  27 chr27_15438532     AAsi    A    G        0      0        2 
  27 chr27_15438532     AKia    A    G      0.5      1        2 
  27 chr27_15438532     AOna    A    G        0      0        2 
  27 chr27_15438532     ASom    A    G        0      0        2 
  27 chr27_15438532     HCab    A    G        0      0        2 
  27 chr27_15438532     HPrz    A    G        0      0        2 
  27 chr27_15438532     ZBoe    A    G        0      0        2 
  27 chr27_15438532     ZGre    A    G        0      0        2 
  27 chr27_15438532     ZHar    A    G        0      0        2 
  27 chr27_15438532   Sample    A    G        0      0        2 
  27 chr27_15440052     AAsi    T    A        1      2        2 
  27 chr27_15440052     AKia    T    A        0      0        2 
  27 chr27_15440052     AOna    T    A        0      0        2 
  27 chr27_15440052     ASom    T    A        1      2        2 
  27 chr27_15440052     HCab    T    A        0      0        2 
  27 chr27_15440052     HPrz    T    A        0      0        2 
  27 chr27_15440052     ZBoe    T    A        0      0        2 
  27 chr27_15440052     ZGre    T    A        0      0        2 
  27 chr27_15440052     ZHar    T    A        0      0        2 
  27 chr27_15440052   Sample    T    A        1      2        2 
  27 chr27_15441579     AAsi    G    C        0      0        2 
  27 chr27_15441579     AKia    G    C        0      0        2 
  27 chr27_15441579     AOna    G    C        0      0        2 
  27 chr27_15441579     ASom    G    C        0      0        2 
  27 chr27_15441579     HCab    G    C        0      0        2 
  27 chr27_15441579     HPrz    G    C        0      0        2 
  27 chr27_15441579     ZBoe    G    C        0      0        2 
  27 chr27_15441579     ZGre    G    C        1      2        2 
  27 chr27_15441579     ZHar    G    C        0      0        2 
  27 chr27_15441579   Sample    G    C        0      0        2 
  27 chr27_15441691     AAsi    T    C        0      0        2 
  27 chr27_15441691     AKia    T    C        0      0        2 
  27 chr27_15441691     AOna    T    C        0      0        2 
  27 chr27_15441691     ASom    T    C        0      0        2 
  27 chr27_15441691     HCab    T    C        0      0        2 
  27 chr27_15441691     HPrz    T    C        0      0        2 
  27 chr27_15441691     ZBoe    T    C      0.5      1        2 
  27 chr27_15441691     ZGre    T    C        0      0        2 
  27 chr27_15441691     ZHar    T    C        0      0        2 
  27 chr27_15441691   Sample    T    C        0      0        2 
  27 chr27_15443143     AAsi    A    G        0      0        2 
  27 chr27_15443143     AKia    A    G        0      0        2 
  27 chr27_15443143     AOna    A    G        0      0        2 
  27 chr27_15443143     ASom    A    G        0      0        2 
  27 chr27_15443143     HCab    A    G        0      0        2 
  27 chr27_15443143     HPrz    A    G        0      0        2 
  27 chr27_15443143     ZBoe    A    G      0.5      1        2 
  27 chr27_15443143     ZGre    A    G        0      0        2 
  27 chr27_15443143     ZHar    A    G        0      0        2 
  27 chr27_15443143   Sample    A    G        0      0        2 
  27 chr27_15445290     AAsi    G    A        0      0        2 
  27 chr27_15445290     AKia    G    A        0      0        2 
  27 chr27_15445290     AOna    G    A        0      0        2 
  27 chr27_15445290     ASom    G    A        0      0        2 
  27 chr27_15445290     HCab    G    A        1      2        2 
  27 chr27_15445290     HPrz    G    A        1      2        2 
  27 chr27_15445290     ZBoe    G    A        0      0        2 
  27 chr27_15445290     ZGre    G    A        0      0        2 
  27 chr27_15445290     ZHar    G    A        0      0        2 
  27 chr27_15445290   Sample    G    A        0      0        2 
  27 chr27_15453549     AAsi    A    G        1      2        2 
  27 chr27_15453549     AKia    A    G        0      0        2 
  27 chr27_15453549     AOna    A    G        0      0        2 
  27 chr27_15453549     ASom    A    G        1      2        2 
  27 chr27_15453549     HCab    A    G        0      0        2 
  27 chr27_15453549     HPrz    A    G        0      0        2 
  27 chr27_15453549     ZBoe    A    G        0      0        2 
  27 chr27_15453549     ZGre    A    G        0      0        2 
  27 chr27_15453549     ZHar    A    G        0      0        2 
  27 chr27_15453549   Sample    A    G        1      2        2 
  27 chr27_15453988     AAsi    T    C        0      0        2 
  27 chr27_15453988     AKia    T    C        0      0        2 
  27 chr27_15453988     AOna    T    C        0      0        2 
  27 chr27_15453988     ASom    T    C        0      0        2 
  27 chr27_15453988     HCab    T    C        0      0        2 
  27 chr27_15453988     HPrz    T    C        0      0        2 
  27 chr27_15453988     ZBoe    T    C      0.5      1        2 
  27 chr27_15453988     ZGre    T    C        0      0        2 
  27 chr27_15453988     ZHar    T    C        0      0        2 
  27 chr27_15453988   Sample    T    C        0      0        2 
  27 chr27_15454753     AAsi    G    A        0      0        2 
  27 chr27_15454753     AKia    G    A        1      2        2 
  27 chr27_15454753     AOna    G    A        0      0        2 
  27 chr27_15454753     ASom    G    A        0      0        2 
  27 chr27_15454753     HCab    G    A        0      0        2 
  27 chr27_15454753     HPrz    G    A        0      0        2 
  27 chr27_15454753     ZBoe    G    A        0      0        2 
  27 chr27_15454753     ZGre    G    A        0      0        2 
  27 chr27_15454753     ZHar    G    A        0      0        2 
  27 chr27_15454753   Sample    G    A        0      0        2 
  27 chr27_15460346     AAsi    G    C        0      0        2 
  27 chr27_15460346     AKia    G    C        0      0        2 
  27 chr27_15460346     AOna    G    C        1      2        2 
  27 chr27_15460346     ASom    G    C        0      0        2 
  27 chr27_15460346     HCab    G    C        0      0        2 
  27 chr27_15460346     HPrz    G    C        0      0        2 
  27 chr27_15460346     ZBoe    G    C        0      0        2 
  27 chr27_15460346     ZGre    G    C        0      0        2 
  27 chr27_15460346     ZHar    G    C        0      0        2 
  27 chr27_15460346   Sample    G    C        0      0        2 
  27 chr27_15466246     AAsi    C    T        0      0        2 
  27 chr27_15466246     AKia    C    T        0      0        2 
  27 chr27_15466246     AOna    C    T        0      0        2 
  27 chr27_15466246     ASom    C    T        0      0        2 
  27 chr27_15466246     HCab    C    T        1      2        2 
  27 chr27_15466246     HPrz    C    T        1      2        2 
  27 chr27_15466246     ZBoe    C    T        0      0        2 
  27 chr27_15466246     ZGre    C    T        0      0        2 
  27 chr27_15466246     ZHar    C    T        0      0        2 
  27 chr27_15466246   Sample    C    T        0      0        2 
  27 chr27_15471831     AAsi    G    T        0      0        2 
  27 chr27_15471831     AKia    G    T        0      0        2 
  27 chr27_15471831     AOna    G    T        0      0        2 
  27 chr27_15471831     ASom    G    T        0      0        2 
  27 chr27_15471831     HCab    G    T        1      2        2 
  27 chr27_15471831     HPrz    G    T        1      2        2 
  27 chr27_15471831     ZBoe    G    T        0      0        2 
  27 chr27_15471831     ZGre    G    T        0      0        2 
  27 chr27_15471831     ZHar    G    T        0      0        2 
  27 chr27_15471831   Sample    G    T        0      0        2 
  27 chr27_15480087     AAsi    T    C        0      0        2 
  27 chr27_15480087     AKia    T    C        1      2        2 
  27 chr27_15480087     AOna    T    C        0      0        2 
  27 chr27_15480087     ASom    T    C        0      0        2 
  27 chr27_15480087     HCab    T    C        0      0        2 
  27 chr27_15480087     HPrz    T    C        0      0        2 
  27 chr27_15480087     ZBoe    T    C        0      0        2 
  27 chr27_15480087     ZGre    T    C        0      0        2 
  27 chr27_15480087     ZHar    T    C        0      0        2 
  27 chr27_15480087   Sample    T    C        0      0        2 
  27 chr27_15481716     AAsi    A    G        0      0        2 
  27 chr27_15481716     AKia    A    G        0      0        2 
  27 chr27_15481716     AOna    A    G        0      0        2 
  27 chr27_15481716     ASom    A    G      0.5      1        2 
  27 chr27_15481716     HCab    A    G        0      0        2 
  27 chr27_15481716     HPrz    A    G        0      0        2 
  27 chr27_15481716     ZBoe    A    G        0      0        2 
  27 chr27_15481716     ZGre    A    G        0      0        2 
  27 chr27_15481716     ZHar    A    G        0      0        2 
  27 chr27_15481716   Sample    A    G        0      0        2 
  27 chr27_15482252     AAsi    G    A        0      0        2 
  27 chr27_15482252     AKia    G    A        0      0        2 
  27 chr27_15482252     AOna    G    A        0      0        2 
  27 chr27_15482252     ASom    G    A        0      0        2 
  27 chr27_15482252     HCab    G    A        1      2        2 
  27 chr27_15482252     HPrz    G    A        1      2        2 
  27 chr27_15482252     ZBoe    G    A        0      0        2 
  27 chr27_15482252     ZGre    G    A        0      0        2 
  27 chr27_15482252     ZHar    G    A        0      0        2 
  27 chr27_15482252   Sample    G    A        0      0        2 
  27 chr27_15486845     AAsi    T    C        0      0        2 
  27 chr27_15486845     AKia    T    C        0      0        2 
  27 chr27_15486845     AOna    T    C        0      0        2 
  27 chr27_15486845     ASom    T    C        0      0        2 
  27 chr27_15486845     HCab    T    C        0      0        2 
  27 chr27_15486845     HPrz    T    C        0      0        2 
  27 chr27_15486845     ZBoe    T    C      0.5      1        2 
  27 chr27_15486845     ZGre    T    C        0      0        2 
  27 chr27_15486845     ZHar    T    C        0      0        2 
  27 chr27_15486845   Sample    T    C        0      0        2 
  27 chr27_15490551     AAsi    G    C        0      0        2 
  27 chr27_15490551     AKia    G    C        0      0        2 
  27 chr27_15490551     AOna    G    C      0.5      1        2 
  27 chr27_15490551     ASom    G    C        0      0        2 
  27 chr27_15490551     HCab    G    C        0      0        2 
  27 chr27_15490551     HPrz    G    C        0      0        2 
  27 chr27_15490551     ZBoe    G    C        0      0        2 
  27 chr27_15490551     ZGre    G    C        0      0        2 
  27 chr27_15490551     ZHar    G    C        0      0        2 
  27 chr27_15490551   Sample    G    C        0      0        2 
  27 chr27_15493846     AAsi    C    A        0      0        2 
  27 chr27_15493846     AKia    C    A        0      0        2 
  27 chr27_15493846     AOna    C    A        0      0        2 
  27 chr27_15493846     ASom    C    A      0.5      1        2 
  27 chr27_15493846     HCab    C    A        0      0        2 
  27 chr27_15493846     HPrz    C    A        0      0        2 
  27 chr27_15493846     ZBoe    C    A        0      0        2 
  27 chr27_15493846     ZGre    C    A        0      0        2 
  27 chr27_15493846     ZHar    C    A        0      0        2 
  27 chr27_15493846   Sample    C    A        0      0        2 
  27 chr27_15494316     AAsi    G    A        0      0        2 
  27 chr27_15494316     AKia    G    A        0      0        2 
  27 chr27_15494316     AOna    G    A        0      0        2 
  27 chr27_15494316     ASom    G    A        0      0        2 
  27 chr27_15494316     HCab    G    A        0      0        2 
  27 chr27_15494316     HPrz    G    A        0      0        2 
  27 chr27_15494316     ZBoe    G    A        1      2        2 
  27 chr27_15494316     ZGre    G    A        0      0        2 
  27 chr27_15494316     ZHar    G    A        1      2        2 
  27 chr27_15494316   Sample    G    A        0      0        2 
  27 chr27_15497960     AAsi    T    C        0      0        2 
  27 chr27_15497960     AKia    T    C        0      0        2 
  27 chr27_15497960     AOna    T    C        0      0        2 
  27 chr27_15497960     ASom    T    C        0      0        2 
  27 chr27_15497960     HCab    T    C        0      0        2 
  27 chr27_15497960     HPrz    T    C        0      0        2 
  27 chr27_15497960     ZBoe    T    C      0.5      1        2 
  27 chr27_15497960     ZGre    T    C        0      0        2 
  27 chr27_15497960     ZHar    T    C        0      0        2 
  27 chr27_15497960   Sample    T    C        0      0        2 
  27 chr27_15498936     AAsi    C    T        0      0        2 
  27 chr27_15498936     AKia    C    T        0      0        2 
  27 chr27_15498936     AOna    C    T        0      0        2 
  27 chr27_15498936     ASom    C    T        0      0        2 
  27 chr27_15498936     HCab    C    T        0      0        2 
  27 chr27_15498936     HPrz    C    T        0      0        2 
  27 chr27_15498936     ZBoe    C    T        0      0        2 
  27 chr27_15498936     ZGre    C    T      0.5      1        2 
  27 chr27_15498936     ZHar    C    T        0      0        2 
  27 chr27_15498936   Sample    C    T        0      0        2 
  27 chr27_15501522     AAsi    A    G        0      0        2 
  27 chr27_15501522     AKia    A    G        0      0        2 
  27 chr27_15501522     AOna    A    G      0.5      1        2 
  27 chr27_15501522     ASom    A    G        0      0        2 
  27 chr27_15501522     HCab    A    G        0      0        2 
  27 chr27_15501522     HPrz    A    G        0      0        2 
  27 chr27_15501522     ZBoe    A    G        0      0        2 
  27 chr27_15501522     ZGre    A    G        0      0        2 
  27 chr27_15501522     ZHar    A    G        0      0        2 
  27 chr27_15501522   Sample    A    G        0      0        2 
  27 chr27_15528708     AAsi    C    T        0      0        2 
  27 chr27_15528708     AKia    C    T        1      2        2 
  27 chr27_15528708     AOna    C    T        0      0        2 
  27 chr27_15528708     ASom    C    T        0      0        2 
  27 chr27_15528708     HCab    C    T        0      0        2 
  27 chr27_15528708     HPrz    C    T        0      0        2 
  27 chr27_15528708     ZBoe    C    T        0      0        2 
  27 chr27_15528708     ZGre    C    T        0      0        2 
  27 chr27_15528708     ZHar    C    T        0      0        2 
  27 chr27_15528708   Sample    C    T        0      0        2 
  27 chr27_15533878     AAsi    A    C        0      0        2 
  27 chr27_15533878     AKia    A    C      0.5      1        2 
  27 chr27_15533878     AOna    A    C        0      0        2 
  27 chr27_15533878     ASom    A    C        0      0        2 
  27 chr27_15533878     HCab    A    C        0      0        2 
  27 chr27_15533878     HPrz    A    C        0      0        2 
  27 chr27_15533878     ZBoe    A    C        0      0        2 
  27 chr27_15533878     ZGre    A    C        0      0        2 
  27 chr27_15533878     ZHar    A    C        0      0        2 
  27 chr27_15533878   Sample    A    C        0      0        2 
  27 chr27_15535712     AAsi    T    C        0      0        2 
  27 chr27_15535712     AKia    T    C        0      0        2 
  27 chr27_15535712     AOna    T    C        0      0        2 
  27 chr27_15535712     ASom    T    C        0      0        2 
  27 chr27_15535712     HCab    T    C        0      0        2 
  27 chr27_15535712     HPrz    T    C        0      0        2 
  27 chr27_15535712     ZBoe    T    C        0      0        2 
  27 chr27_15535712     ZGre    T    C        0      0        2 
  27 chr27_15535712     ZHar    T    C      0.5      1        2 
  27 chr27_15535712   Sample    T    C        0      0        2 
  27 chr27_15536732     AAsi    C    T        0      0        2 
  27 chr27_15536732     AKia    C    T        0      0        2 
  27 chr27_15536732     AOna    C    T      0.5      1        2 
  27 chr27_15536732     ASom    C    T        0      0        2 
  27 chr27_15536732     HCab    C    T        0      0        2 
  27 chr27_15536732     HPrz    C    T        0      0        2 
  27 chr27_15536732     ZBoe    C    T        0      0        2 
  27 chr27_15536732     ZGre    C    T        0      0        2 
  27 chr27_15536732     ZHar    C    T        0      0        2 
  27 chr27_15536732   Sample    C    T        0      0        2 
  27 chr27_15539143     AAsi    T    C        0      0        2 
  27 chr27_15539143     AKia    T    C      0.5      1        2 
  27 chr27_15539143     AOna    T    C        0      0        2 
  27 chr27_15539143     ASom    T    C        0      0        2 
  27 chr27_15539143     HCab    T    C        0      0        2 
  27 chr27_15539143     HPrz    T    C        0      0        2 
  27 chr27_15539143     ZBoe    T    C        0      0        2 
  27 chr27_15539143     ZGre    T    C        0      0        2 
  27 chr27_15539143     ZHar    T    C        0      0        2 
  27 chr27_15539143   Sample    T    C        0      0        2 
  27 chr27_15557024     AAsi    C    T        0      0        2 
  27 chr27_15557024     AKia    C    T        1      2        2 
  27 chr27_15557024     AOna    C    T        0      0        2 
  27 chr27_15557024     ASom    C    T        0      0        2 
  27 chr27_15557024     HCab    C    T        0      0        2 
  27 chr27_15557024     HPrz    C    T        0      0        2 
  27 chr27_15557024     ZBoe    C    T        0      0        2 
  27 chr27_15557024     ZGre    C    T        0      0        2 
  27 chr27_15557024     ZHar    C    T        0      0        2 
  27 chr27_15557024   Sample    C    T        0      0        2 
  27 chr27_15563546     AAsi    C    T        0      0        2 
  27 chr27_15563546     AKia    C    T        1      2        2 
  27 chr27_15563546     AOna    C    T        1      2        2 
  27 chr27_15563546     ASom    C    T        0      0        2 
  27 chr27_15563546     HCab    C    T        0      0        2 
  27 chr27_15563546     HPrz    C    T        0      0        2 
  27 chr27_15563546     ZBoe    C    T        0      0        2 
  27 chr27_15563546     ZGre    C    T        0      0        2 
  27 chr27_15563546     ZHar    C    T        0      0        2 
  27 chr27_15563546   Sample    C    T        0      0        2 
  27 chr27_15566566     AAsi    A    G        0      0        2 
  27 chr27_15566566     AKia    A    G        0      0        2 
  27 chr27_15566566     AOna    A    G        0      0        2 
  27 chr27_15566566     ASom    A    G        0      0        2 
  27 chr27_15566566     HCab    A    G        0      0        2 
  27 chr27_15566566     HPrz    A    G        0      0        2 
  27 chr27_15566566     ZBoe    A    G      0.5      1        2 
  27 chr27_15566566     ZGre    A    G        0      0        2 
  27 chr27_15566566     ZHar    A    G        0      0        2 
  27 chr27_15566566   Sample    A    G        0      0        2 
  27 chr27_15568652     AAsi    C    T        0      0        2 
  27 chr27_15568652     AKia    C    T        0      0        2 
  27 chr27_15568652     AOna    C    T        0      0        2 
  27 chr27_15568652     ASom    C    T        0      0        2 
  27 chr27_15568652     HCab    C    T        1      2        2 
  27 chr27_15568652     HPrz    C    T        1      2        2 
  27 chr27_15568652     ZBoe    C    T        0      0        2 
  27 chr27_15568652     ZGre    C    T        0      0        2 
  27 chr27_15568652     ZHar    C    T        0      0        2 
  27 chr27_15568652   Sample    C    T        0      0        2 
  27 chr27_15574517     AAsi    G    A        0      0        2 
  27 chr27_15574517     AKia    G    A        0      0        2 
  27 chr27_15574517     AOna    G    A        0      0        2 
  27 chr27_15574517     ASom    G    A        1      2        2 
  27 chr27_15574517     HCab    G    A        0      0        2 
  27 chr27_15574517     HPrz    G    A        0      0        2 
  27 chr27_15574517     ZBoe    G    A        0      0        2 
  27 chr27_15574517     ZGre    G    A        0      0        2 
  27 chr27_15574517     ZHar    G    A        0      0        2 
  27 chr27_15574517   Sample    G    A        0      0        2 
  27 chr27_15585048     AAsi    A    G        0      0        2 
  27 chr27_15585048     AKia    A    G        1      2        2 
  27 chr27_15585048     AOna    A    G        1      2        2 
  27 chr27_15585048     ASom    A    G        0      0        2 
  27 chr27_15585048     HCab    A    G        0      0        2 
  27 chr27_15585048     HPrz    A    G        0      0        2 
  27 chr27_15585048     ZBoe    A    G        0      0        2 
  27 chr27_15585048     ZGre    A    G        0      0        2 
  27 chr27_15585048     ZHar    A    G        0      0        2 
  27 chr27_15585048   Sample    A    G        0      0        2 
  27 chr27_15585467     AAsi    T    C        0      0        2 
  27 chr27_15585467     AKia    T    C        1      2        2 
  27 chr27_15585467     AOna    T    C        1      2        2 
  27 chr27_15585467     ASom    T    C        0      0        2 
  27 chr27_15585467     HCab    T    C        0      0        2 
  27 chr27_15585467     HPrz    T    C        0      0        2 
  27 chr27_15585467     ZBoe    T    C        0      0        2 
  27 chr27_15585467     ZGre    T    C        0      0        2 
  27 chr27_15585467     ZHar    T    C        0      0        2 
  27 chr27_15585467   Sample    T    C        0      0        2 
  27 chr27_15604142     AAsi    G    A        0      0        2 
  27 chr27_15604142     AKia    G    A        0      0        2 
  27 chr27_15604142     AOna    G    A        0      0        2 
  27 chr27_15604142     ASom    G    A        0      0        2 
  27 chr27_15604142     HCab    G    A        1      2        2 
  27 chr27_15604142     HPrz    G    A        1      2        2 
  27 chr27_15604142     ZBoe    G    A        0      0        2 
  27 chr27_15604142     ZGre    G    A        0      0        2 
  27 chr27_15604142     ZHar    G    A        0      0        2 
  27 chr27_15604142   Sample    G    A        0      0        2 
  27 chr27_15605797     AAsi    C    A        0      0        2 
  27 chr27_15605797     AKia    C    A        0      0        2 
  27 chr27_15605797     AOna    C    A        0      0        2 
  27 chr27_15605797     ASom    C    A        1      2        2 
  27 chr27_15605797     HCab    C    A        0      0        2 
  27 chr27_15605797     HPrz    C    A        0      0        2 
  27 chr27_15605797     ZBoe    C    A        0      0        2 
  27 chr27_15605797     ZGre    C    A        0      0        2 
  27 chr27_15605797     ZHar    C    A        0      0        2 
  27 chr27_15605797   Sample    C    A        0      0        2 
  27 chr27_15613144     AAsi    T    C        0      0        2 
  27 chr27_15613144     AKia    T    C        0      0        2 
  27 chr27_15613144     AOna    T    C        0      0        2 
  27 chr27_15613144     ASom    T    C        0      0        2 
  27 chr27_15613144     HCab    T    C        1      2        2 
  27 chr27_15613144     HPrz    T    C        1      2        2 
  27 chr27_15613144     ZBoe    T    C        0      0        2 
  27 chr27_15613144     ZGre    T    C        0      0        2 
  27 chr27_15613144     ZHar    T    C        0      0        2 
  27 chr27_15613144   Sample    T    C        0      0        2 
  27 chr27_15614328     AAsi    C    G        0      0        2 
  27 chr27_15614328     AKia    C    G        0      0        2 
  27 chr27_15614328     AOna    C    G      0.5      1        2 
  27 chr27_15614328     ASom    C    G        0      0        2 
  27 chr27_15614328     HCab    C    G        0      0        2 
  27 chr27_15614328     HPrz    C    G        0      0        2 
  27 chr27_15614328     ZBoe    C    G        0      0        2 
  27 chr27_15614328     ZGre    C    G        0      0        2 
  27 chr27_15614328     ZHar    C    G        0      0        2 
  27 chr27_15614328   Sample    C    G        0      0        2 
  27 chr27_15617602     AAsi    C    T        0      0        2 
  27 chr27_15617602     AKia    C    T        0      0        2 
  27 chr27_15617602     AOna    C    T        0      0        2 
  27 chr27_15617602     ASom    C    T        0      0        2 
  27 chr27_15617602     HCab    C    T        1      2        2 
  27 chr27_15617602     HPrz    C    T      0.5      1        2 
  27 chr27_15617602     ZBoe    C    T        0      0        2 
  27 chr27_15617602     ZGre    C    T        0      0        2 
  27 chr27_15617602     ZHar    C    T        0      0        2 
  27 chr27_15617602   Sample    C    T        0      0        2 
  27 chr27_15621697     AAsi    G    T        0      0        2 
  27 chr27_15621697     AKia    G    T        0      0        2 
  27 chr27_15621697     AOna    G    T        0      0        2 
  27 chr27_15621697     ASom    G    T        0      0        2 
  27 chr27_15621697     HCab    G    T        0      0        2 
  27 chr27_15621697     HPrz    G    T      0.5      1        2 
  27 chr27_15621697     ZBoe    G    T        0      0        2 
  27 chr27_15621697     ZGre    G    T        0      0        2 
  27 chr27_15621697     ZHar    G    T        0      0        2 
  27 chr27_15621697   Sample    G    T        0      0        2 
  27 chr27_15623982     AAsi    A    G        0      0        2 
  27 chr27_15623982     AKia    A    G        0      0        2 
  27 chr27_15623982     AOna    A    G        0      0        2 
  27 chr27_15623982     ASom    A    G        0      0        2 
  27 chr27_15623982     HCab    A    G        0      0        2 
  27 chr27_15623982     HPrz    A    G        0      0        2 
  27 chr27_15623982     ZBoe    A    G        0      0        2 
  27 chr27_15623982     ZGre    A    G        0      0        2 
  27 chr27_15623982     ZHar    A    G        1      2        2 
  27 chr27_15623982   Sample    A    G        0      0        2 
  27 chr27_15628986     AAsi    T    C        0      0        2 
  27 chr27_15628986     AKia    T    C        0      0        2 
  27 chr27_15628986     AOna    T    C        0      0        2 
  27 chr27_15628986     ASom    T    C        0      0        2 
  27 chr27_15628986     HCab    T    C        1      2        2 
  27 chr27_15628986     HPrz    T    C        1      2        2 
  27 chr27_15628986     ZBoe    T    C        0      0        2 
  27 chr27_15628986     ZGre    T    C        0      0        2 
  27 chr27_15628986     ZHar    T    C        0      0        2 
  27 chr27_15628986   Sample    T    C        0      0        2 
  27 chr27_15635412     AAsi    A    G        0      0        2 
  27 chr27_15635412     AKia    A    G        0      0        2 
  27 chr27_15635412     AOna    A    G      0.5      1        2 
  27 chr27_15635412     ASom    A    G        0      0        2 
  27 chr27_15635412     HCab    A    G        0      0        2 
  27 chr27_15635412     HPrz    A    G        0      0        2 
  27 chr27_15635412     ZBoe    A    G        0      0        2 
  27 chr27_15635412     ZGre    A    G        0      0        2 
  27 chr27_15635412     ZHar    A    G        0      0        2 
  27 chr27_15635412   Sample    A    G        0      0        2 
  27 chr27_15637262     AAsi    T    C        0      0        2 
  27 chr27_15637262     AKia    T    C        0      0        2 
  27 chr27_15637262     AOna    T    C        0      0        2 
  27 chr27_15637262     ASom    T    C      0.5      1        2 
  27 chr27_15637262     HCab    T    C        0      0        2 
  27 chr27_15637262     HPrz    T    C        0      0        2 
  27 chr27_15637262     ZBoe    T    C        0      0        2 
  27 chr27_15637262     ZGre    T    C        0      0        2 
  27 chr27_15637262     ZHar    T    C        0      0        2 
  27 chr27_15637262   Sample    T    C        0      0        2 
  27 chr27_15637935     AAsi    C    T        0      0        2 
  27 chr27_15637935     AKia    C    T        0      0        2 
  27 chr27_15637935     AOna    C    T      0.5      1        2 
  27 chr27_15637935     ASom    C    T        0      0        2 
  27 chr27_15637935     HCab    C    T        0      0        2 
  27 chr27_15637935     HPrz    C    T        0      0        2 
  27 chr27_15637935     ZBoe    C    T        0      0        2 
  27 chr27_15637935     ZGre    C    T        0      0        2 
  27 chr27_15637935     ZHar    C    T        0      0        2 
  27 chr27_15637935   Sample    C    T        0      0        2 
  27 chr27_15645174     AAsi    A    G        0      0        2 
  27 chr27_15645174     AKia    A    G        0      0        2 
  27 chr27_15645174     AOna    A    G        0      0        2 
  27 chr27_15645174     ASom    A    G        0      0        2 
  27 chr27_15645174     HCab    A    G        1      2        2 
  27 chr27_15645174     HPrz    A    G        1      2        2 
  27 chr27_15645174     ZBoe    A    G        0      0        2 
  27 chr27_15645174     ZGre    A    G        0      0        2 
  27 chr27_15645174     ZHar    A    G        0      0        2 
  27 chr27_15645174   Sample    A    G        0      0        2 
  27 chr27_15653078     AAsi    C    T        0      0        2 
  27 chr27_15653078     AKia    C    T      0.5      1        2 
  27 chr27_15653078     AOna    C    T        0      0        2 
  27 chr27_15653078     ASom    C    T        0      0        2 
  27 chr27_15653078     HCab    C    T        0      0        2 
  27 chr27_15653078     HPrz    C    T        0      0        2 
  27 chr27_15653078     ZBoe    C    T        0      0        2 
  27 chr27_15653078     ZGre    C    T        0      0        2 
  27 chr27_15653078     ZHar    C    T        0      0        2 
  27 chr27_15653078   Sample    C    T        0      0        2 
  27 chr27_15657173     AAsi    T    C        0      0        2 
  27 chr27_15657173     AKia    T    C        0      0        2 
  27 chr27_15657173     AOna    T    C        0      0        2 
  27 chr27_15657173     ASom    T    C        0      0        2 
  27 chr27_15657173     HCab    T    C        0      0        2 
  27 chr27_15657173     HPrz    T    C        0      0        2 
  27 chr27_15657173     ZBoe    T    C        0      0        2 
  27 chr27_15657173     ZGre    T    C        0      0        2 
  27 chr27_15657173     ZHar    T    C        1      2        2 
  27 chr27_15657173   Sample    T    C        0      0        2 
  27 chr27_15667414     AAsi    T    C      0.5      1        2 
  27 chr27_15667414     AKia    T    C        0      0        2 
  27 chr27_15667414     AOna    T    C        0      0        2 
  27 chr27_15667414     ASom    T    C        0      0        2 
  27 chr27_15667414     HCab    T    C        0      0        2 
  27 chr27_15667414     HPrz    T    C        0      0        2 
  27 chr27_15667414     ZBoe    T    C        0      0        2 
  27 chr27_15667414     ZGre    T    C        0      0        2 
  27 chr27_15667414     ZHar    T    C        0      0        2 
  27 chr27_15667414   Sample    T    C        0      0        2 
  27 chr27_15669172     AAsi    A    T        0      0        2 
  27 chr27_15669172     AKia    A    T        0      0        2 
  27 chr27_15669172     AOna    A    T        0      0        2 
  27 chr27_15669172     ASom    A    T        0      0        2 
  27 chr27_15669172     HCab    A    T        0      0        2 
  27 chr27_15669172     HPrz    A    T        0      0        2 
  27 chr27_15669172     ZBoe    A    T        0      0        2 
  27 chr27_15669172     ZGre    A    T        0      0        2 
  27 chr27_15669172     ZHar    A    T        1      2        2 
  27 chr27_15669172   Sample    A    T        0      0        2 
  27 chr27_15672769     AAsi    C    G        0      0        2 
  27 chr27_15672769     AKia    C    G        0      0        2 
  27 chr27_15672769     AOna    C    G        0      0        2 
  27 chr27_15672769     ASom    C    G        0      0        2 
  27 chr27_15672769     HCab    C    G        1      2        2 
  27 chr27_15672769     HPrz    C    G        1      2        2 
  27 chr27_15672769     ZBoe    C    G        0      0        2 
  27 chr27_15672769     ZGre    C    G        0      0        2 
  27 chr27_15672769     ZHar    C    G        0      0        2 
  27 chr27_15672769   Sample    C    G        0      0        2 
  27 chr27_15675697     AAsi    C    A        0      0        2 
  27 chr27_15675697     AKia    C    A        1      2        2 
  27 chr27_15675697     AOna    C    A        0      0        2 
  27 chr27_15675697     ASom    C    A        0      0        2 
  27 chr27_15675697     HCab    C    A        0      0        2 
  27 chr27_15675697     HPrz    C    A        0      0        2 
  27 chr27_15675697     ZBoe    C    A        0      0        2 
  27 chr27_15675697     ZGre    C    A        0      0        2 
  27 chr27_15675697     ZHar    C    A        0      0        2 
  27 chr27_15675697   Sample    C    A        0      0        2 
  27 chr27_15680266     AAsi    C    A        0      0        2 
  27 chr27_15680266     AKia    C    A        0      0        2 
  27 chr27_15680266     AOna    C    A        0      0        2 
  27 chr27_15680266     ASom    C    A        0      0        2 
  27 chr27_15680266     HCab    C    A        0      0        2 
  27 chr27_15680266     HPrz    C    A        0      0        2 
  27 chr27_15680266     ZBoe    C    A        1      2        2 
  27 chr27_15680266     ZGre    C    A        0      0        2 
  27 chr27_15680266     ZHar    C    A        0      0        2 
  27 chr27_15680266   Sample    C    A        0      0        2 
  27 chr27_15688696     AAsi    G    A        0      0        2 
  27 chr27_15688696     AKia    G    A        0      0        2 
  27 chr27_15688696     AOna    G    A        0      0        2 
  27 chr27_15688696     ASom    G    A        0      0        2 
  27 chr27_15688696     HCab    G    A        1      2        2 
  27 chr27_15688696     HPrz    G    A        1      2        2 
  27 chr27_15688696     ZBoe    G    A        0      0        2 
  27 chr27_15688696     ZGre    G    A        0      0        2 
  27 chr27_15688696     ZHar    G    A        0      0        2 
  27 chr27_15688696   Sample    G    A        0      0        2 
  27 chr27_15699854     AAsi    G    T        0      0        2 
  27 chr27_15699854     AKia    G    T        0      0        2 
  27 chr27_15699854     AOna    G    T        0      0        2 
  27 chr27_15699854     ASom    G    T        0      0        2 
  27 chr27_15699854     HCab    G    T        0      0        2 
  27 chr27_15699854     HPrz    G    T        0      0        2 
  27 chr27_15699854     ZBoe    G    T        1      2        2 
  27 chr27_15699854     ZGre    G    T        0      0        2 
  27 chr27_15699854     ZHar    G    T        0      0        2 
  27 chr27_15699854   Sample    G    T        0      0        2 
  27 chr27_15702893     AAsi    T    C        0      0        2 
  27 chr27_15702893     AKia    T    C        0      0        2 
  27 chr27_15702893     AOna    T    C        0      0        2 
  27 chr27_15702893     ASom    T    C        0      0        2 
  27 chr27_15702893     HCab    T    C        0      0        2 
  27 chr27_15702893     HPrz    T    C        0      0        2 
  27 chr27_15702893     ZBoe    T    C        0      0        2 
  27 chr27_15702893     ZGre    T    C        0      0        2 
  27 chr27_15702893     ZHar    T    C        1      2        2 
  27 chr27_15702893   Sample    T    C        0      0        2 
  27 chr27_15708630     AAsi    G    A        0      0        2 
  27 chr27_15708630     AKia    G    A        0      0        2 
  27 chr27_15708630     AOna    G    A        0      0        2 
  27 chr27_15708630     ASom    G    A        0      0        2 
  27 chr27_15708630     HCab    G    A        1      2        2 
  27 chr27_15708630     HPrz    G    A        1      2        2 
  27 chr27_15708630     ZBoe    G    A        0      0        2 
  27 chr27_15708630     ZGre    G    A        0      0        2 
  27 chr27_15708630     ZHar    G    A        0      0        2 
  27 chr27_15708630   Sample    G    A        0      0        2 
  27 chr27_15716768     AAsi    A    G        0      0        2 
  27 chr27_15716768     AKia    A    G        0      0        2 
  27 chr27_15716768     AOna    A    G        0      0        2 
  27 chr27_15716768     ASom    A    G        0      0        2 
  27 chr27_15716768     HCab    A    G        0      0        2 
  27 chr27_15716768     HPrz    A    G        0      0        2 
  27 chr27_15716768     ZBoe    A    G        0      0        2 
  27 chr27_15716768     ZGre    A    G      0.5      1        2 
  27 chr27_15716768     ZHar    A    G        0      0        2 
  27 chr27_15716768   Sample    A    G        0      0        2 
  27 chr27_15719747     AAsi    T    C        0      0        2 
  27 chr27_15719747     AKia    T    C        0      0        2 
  27 chr27_15719747     AOna    T    C        1      2        2 
  27 chr27_15719747     ASom    T    C        0      0        2 
  27 chr27_15719747     HCab    T    C        0      0        2 
  27 chr27_15719747     HPrz    T    C        0      0        2 
  27 chr27_15719747     ZBoe    T    C        0      0        2 
  27 chr27_15719747     ZGre    T    C        0      0        2 
  27 chr27_15719747     ZHar    T    C        0      0        2 
  27 chr27_15719747   Sample    T    C        1      2        2 
  27 chr27_15720606     AAsi    T    C        0      0        2 
  27 chr27_15720606     AKia    T    C        0      0        2 
  27 chr27_15720606     AOna    T    C        0      0        2 
  27 chr27_15720606     ASom    T    C        0      0        2 
  27 chr27_15720606     HCab    T    C        0      0        2 
  27 chr27_15720606     HPrz    T    C        0      0        2 
  27 chr27_15720606     ZBoe    T    C      0.5      1        2 
  27 chr27_15720606     ZGre    T    C        0      0        2 
  27 chr27_15720606     ZHar    T    C        0      0        2 
  27 chr27_15720606   Sample    T    C        0      0        2 
  27 chr27_15722732     AAsi    G    A        0      0        2 
  27 chr27_15722732     AKia    G    A        0      0        2 
  27 chr27_15722732     AOna    G    A        0      0        2 
  27 chr27_15722732     ASom    G    A        0      0        2 
  27 chr27_15722732     HCab    G    A        0      0        2 
  27 chr27_15722732     HPrz    G    A        0      0        2 
  27 chr27_15722732     ZBoe    G    A        0      0        2 
  27 chr27_15722732     ZGre    G    A      0.5      1        2 
  27 chr27_15722732     ZHar    G    A        0      0        2 
  27 chr27_15722732   Sample    G    A        0      0        2 
  27 chr27_15729944     AAsi    G    C        0      0        2 
  27 chr27_15729944     AKia    G    C        0      0        2 
  27 chr27_15729944     AOna    G    C        0      0        2 
  27 chr27_15729944     ASom    G    C        1      2        2 
  27 chr27_15729944     HCab    G    C        0      0        2 
  27 chr27_15729944     HPrz    G    C        0      0        2 
  27 chr27_15729944     ZBoe    G    C        0      0        2 
  27 chr27_15729944     ZGre    G    C        0      0        2 
  27 chr27_15729944     ZHar    G    C        0      0        2 
  27 chr27_15729944   Sample    G    C        0      0        2 
  27 chr27_15731558     AAsi    C    A        0      0        2 
  27 chr27_15731558     AKia    C    A        0      0        2 
  27 chr27_15731558     AOna    C    A        0      0        2 
  27 chr27_15731558     ASom    C    A        0      0        2 
  27 chr27_15731558     HCab    C    A        0      0        2 
  27 chr27_15731558     HPrz    C    A        0      0        2 
  27 chr27_15731558     ZBoe    C    A        0      0        2 
  27 chr27_15731558     ZGre    C    A        0      0        2 
  27 chr27_15731558     ZHar    C    A        1      2        2 
  27 chr27_15731558   Sample    C    A        0      0        2 
  27 chr27_15732098     AAsi    G    A        0      0        2 
  27 chr27_15732098     AKia    G    A        1      2        2 
  27 chr27_15732098     AOna    G    A      0.5      1        2 
  27 chr27_15732098     ASom    G    A        0      0        2 
  27 chr27_15732098     HCab    G    A        0      0        2 
  27 chr27_15732098     HPrz    G    A        0      0        2 
  27 chr27_15732098     ZBoe    G    A        0      0        2 
  27 chr27_15732098     ZGre    G    A        0      0        2 
  27 chr27_15732098     ZHar    G    A        0      0        2 
  27 chr27_15732098   Sample    G    A        0      0        2 
  27 chr27_15733837     AAsi    A    G        1      2        2 
  27 chr27_15733837     AKia    A    G        0      0        2 
  27 chr27_15733837     AOna    A    G        0      0        2 
  27 chr27_15733837     ASom    A    G        0      0        2 
  27 chr27_15733837     HCab    A    G        0      0        2 
  27 chr27_15733837     HPrz    A    G        0      0        2 
  27 chr27_15733837     ZBoe    A    G        0      0        2 
  27 chr27_15733837     ZGre    A    G        0      0        2 
  27 chr27_15733837     ZHar    A    G        0      0        2 
  27 chr27_15733837   Sample    A    G        1      2        2 
  27 chr27_15735192     AAsi    C    T        0      0        2 
  27 chr27_15735192     AKia    C    T        0      0        2 
  27 chr27_15735192     AOna    C    T        0      0        2 
  27 chr27_15735192     ASom    C    T        0      0        2 
  27 chr27_15735192     HCab    C    T        0      0        2 
  27 chr27_15735192     HPrz    C    T        0      0        2 
  27 chr27_15735192     ZBoe    C    T      0.5      1        2 
  27 chr27_15735192     ZGre    C    T        0      0        2 
  27 chr27_15735192     ZHar    C    T        0      0        2 
  27 chr27_15735192   Sample    C    T        0      0        2 
  27 chr27_15741315     AAsi    A    G        0      0        2 
  27 chr27_15741315     AKia    A    G        0      0        2 
  27 chr27_15741315     AOna    A    G        0      0        2 
  27 chr27_15741315     ASom    A    G        0      0        2 
  27 chr27_15741315     HCab    A    G        1      2        2 
  27 chr27_15741315     HPrz    A    G        1      2        2 
  27 chr27_15741315     ZBoe    A    G        0      0        2 
  27 chr27_15741315     ZGre    A    G        0      0        2 
  27 chr27_15741315     ZHar    A    G        0      0        2 
  27 chr27_15741315   Sample    A    G        0      0        2 
  27 chr27_15747264     AAsi    A    G        0      0        2 
  27 chr27_15747264     AKia    A    G        0      0        2 
  27 chr27_15747264     AOna    A    G        0      0        2 
  27 chr27_15747264     ASom    A    G        1      2        2 
  27 chr27_15747264     HCab    A    G        0      0        2 
  27 chr27_15747264     HPrz    A    G        0      0        2 
  27 chr27_15747264     ZBoe    A    G        0      0        2 
  27 chr27_15747264     ZGre    A    G        0      0        2 
  27 chr27_15747264     ZHar    A    G        0      0        2 
  27 chr27_15747264   Sample    A    G        0      0        2 
  27 chr27_15752985     AAsi    A    G        0      0        2 
  27 chr27_15752985     AKia    A    G      0.5      1        2 
  27 chr27_15752985     AOna    A    G        1      2        2 
  27 chr27_15752985     ASom    A    G        0      0        2 
  27 chr27_15752985     HCab    A    G        0      0        2 
  27 chr27_15752985     HPrz    A    G        0      0        2 
  27 chr27_15752985     ZBoe    A    G        0      0        2 
  27 chr27_15752985     ZGre    A    G        0      0        2 
  27 chr27_15752985     ZHar    A    G        0      0        2 
  27 chr27_15752985   Sample    A    G        0      0        2 
  27 chr27_15762285     AAsi    C    G        0      0        2 
  27 chr27_15762285     AKia    C    G        0      0        2 
  27 chr27_15762285     AOna    C    G        0      0        2 
  27 chr27_15762285     ASom    C    G        0      0        2 
  27 chr27_15762285     HCab    C    G        1      2        2 
  27 chr27_15762285     HPrz    C    G        1      2        2 
  27 chr27_15762285     ZBoe    C    G        0      0        2 
  27 chr27_15762285     ZGre    C    G        0      0        2 
  27 chr27_15762285     ZHar    C    G        0      0        2 
  27 chr27_15762285   Sample    C    G        0      0        2 
  27 chr27_15764766     AAsi    G    C        0      0        2 
  27 chr27_15764766     AKia    G    C        0      0        2 
  27 chr27_15764766     AOna    G    C        0      0        2 
  27 chr27_15764766     ASom    G    C        0      0        2 
  27 chr27_15764766     HCab    G    C        0      0        2 
  27 chr27_15764766     HPrz    G    C        0      0        2 
  27 chr27_15764766     ZBoe    G    C        0      0        2 
  27 chr27_15764766     ZGre    G    C      0.5      1        2 
  27 chr27_15764766     ZHar    G    C        0      0        2 
  27 chr27_15764766   Sample    G    C        0      0        2 
  27 chr27_15768160     AAsi    A    G        0      0        2 
  27 chr27_15768160     AKia    A    G        1      2        2 
  27 chr27_15768160     AOna    A    G        0      0        2 
  27 chr27_15768160     ASom    A    G        0      0        2 
  27 chr27_15768160     HCab    A    G        0      0        2 
  27 chr27_15768160     HPrz    A    G        0      0        2 
  27 chr27_15768160     ZBoe    A    G        0      0        2 
  27 chr27_15768160     ZGre    A    G        0      0        2 
  27 chr27_15768160     ZHar    A    G        0      0        2 
  27 chr27_15768160   Sample    A    G        0      0        2 
  27 chr27_15775560     AAsi    C    T        0      0        2 
  27 chr27_15775560     AKia    C    T        0      0        2 
  27 chr27_15775560     AOna    C    T        0      0        2 
  27 chr27_15775560     ASom    C    T        0      0        2 
  27 chr27_15775560     HCab    C    T        1      2        2 
  27 chr27_15775560     HPrz    C    T        1      2        2 
  27 chr27_15775560     ZBoe    C    T        0      0        2 
  27 chr27_15775560     ZGre    C    T        0      0        2 
  27 chr27_15775560     ZHar    C    T        0      0        2 
  27 chr27_15775560   Sample    C    T        0      0        2 
  27 chr27_15775863     AAsi    T    C        0      0        2 
  27 chr27_15775863     AKia    T    C        0      0        2 
  27 chr27_15775863     AOna    T    C        0      0        2 
  27 chr27_15775863     ASom    T    C        0      0        2 
  27 chr27_15775863     HCab    T    C        0      0        2 
  27 chr27_15775863     HPrz    T    C        0      0        2 
  27 chr27_15775863     ZBoe    T    C        0      0        2 
  27 chr27_15775863     ZGre    T    C        0      0        2 
  27 chr27_15775863     ZHar    T    C        1      2        2 
  27 chr27_15775863   Sample    T    C        0      0        2 
  27 chr27_15785586     AAsi    C    G        0      0        2 
  27 chr27_15785586     AKia    C    G      0.5      1        2 
  27 chr27_15785586     AOna    C    G        0      0        2 
  27 chr27_15785586     ASom    C    G        0      0        2 
  27 chr27_15785586     HCab    C    G        0      0        2 
  27 chr27_15785586     HPrz    C    G        0      0        2 
  27 chr27_15785586     ZBoe    C    G        0      0        2 
  27 chr27_15785586     ZGre    C    G        0      0        2 
  27 chr27_15785586     ZHar    C    G        0      0        2 
  27 chr27_15785586   Sample    C    G        0      0        2 
  27 chr27_15786692     AAsi    G    A        0      0        2 
  27 chr27_15786692     AKia    G    A        0      0        2 
  27 chr27_15786692     AOna    G    A        0      0        2 
  27 chr27_15786692     ASom    G    A        0      0        2 
  27 chr27_15786692     HCab    G    A        0      0        2 
  27 chr27_15786692     HPrz    G    A        0      0        2 
  27 chr27_15786692     ZBoe    G    A      0.5      1        2 
  27 chr27_15786692     ZGre    G    A        0      0        2 
  27 chr27_15786692     ZHar    G    A        0      0        2 
  27 chr27_15786692   Sample    G    A        0      0        2 
  27 chr27_15786859     AAsi    T    G        0      0        2 
  27 chr27_15786859     AKia    T    G        0      0        2 
  27 chr27_15786859     AOna    T    G        0      0        2 
  27 chr27_15786859     ASom    T    G        0      0        2 
  27 chr27_15786859     HCab    T    G        0      0        2 
  27 chr27_15786859     HPrz    T    G        0      0        2 
  27 chr27_15786859     ZBoe    T    G      0.5      1        2 
  27 chr27_15786859     ZGre    T    G        0      0        2 
  27 chr27_15786859     ZHar    T    G        0      0        2 
  27 chr27_15786859   Sample    T    G        0      0        2 
  27 chr27_15787386     AAsi    T    C        0      0        2 
  27 chr27_15787386     AKia    T    C        0      0        2 
  27 chr27_15787386     AOna    T    C        0      0        2 
  27 chr27_15787386     ASom    T    C        0      0        2 
  27 chr27_15787386     HCab    T    C        0      0        2 
  27 chr27_15787386     HPrz    T    C        0      0        2 
  27 chr27_15787386     ZBoe    T    C        0      0        2 
  27 chr27_15787386     ZGre    T    C        0      0        2 
  27 chr27_15787386     ZHar    T    C      0.5      1        2 
  27 chr27_15787386   Sample    T    C        0      0        2 
  27 chr27_15789272     AAsi    T    C        0      0        2 
  27 chr27_15789272     AKia    T    C        0      0        2 
  27 chr27_15789272     AOna    T    C        0      0        2 
  27 chr27_15789272     ASom    T    C        0      0        2 
  27 chr27_15789272     HCab    T    C        1      2        2 
  27 chr27_15789272     HPrz    T    C        0      0        2 
  27 chr27_15789272     ZBoe    T    C        0      0        2 
  27 chr27_15789272     ZGre    T    C        0      0        2 
  27 chr27_15789272     ZHar    T    C        0      0        2 
  27 chr27_15789272   Sample    T    C        0      0        2 
  27 chr27_15789292     AAsi    A    G        0      0        2 
  27 chr27_15789292     AKia    A    G        0      0        2 
  27 chr27_15789292     AOna    A    G        0      0        2 
  27 chr27_15789292     ASom    A    G        0      0        2 
  27 chr27_15789292     HCab    A    G        0      0        2 
  27 chr27_15789292     HPrz    A    G        0      0        2 
  27 chr27_15789292     ZBoe    A    G        0      0        2 
  27 chr27_15789292     ZGre    A    G      0.5      1        2 
  27 chr27_15789292     ZHar    A    G        0      0        2 
  27 chr27_15789292   Sample    A    G        0      0        2 
  27 chr27_15790747     AAsi    T    C        0      0        2 
  27 chr27_15790747     AKia    T    C        0      0        2 
  27 chr27_15790747     AOna    T    C        0      0        2 
  27 chr27_15790747     ASom    T    C        0      0        2 
  27 chr27_15790747     HCab    T    C        0      0        2 
  27 chr27_15790747     HPrz    T    C        0      0        2 
  27 chr27_15790747     ZBoe    T    C      0.5      1        2 
  27 chr27_15790747     ZGre    T    C        0      0        2 
  27 chr27_15790747     ZHar    T    C        0      0        2 
  27 chr27_15790747   Sample    T    C        0      0        2 
  27 chr27_15821194     AAsi    A    G        0      0        2 
  27 chr27_15821194     AKia    A    G        0      0        2 
  27 chr27_15821194     AOna    A    G        0      0        2 
  27 chr27_15821194     ASom    A    G        0      0        2 
  27 chr27_15821194     HCab    A    G        1      2        2 
  27 chr27_15821194     HPrz    A    G        1      2        2 
  27 chr27_15821194     ZBoe    A    G        0      0        2 
  27 chr27_15821194     ZGre    A    G      0.5      1        2 
  27 chr27_15821194     ZHar    A    G        0      0        2 
  27 chr27_15821194   Sample    A    G        0      0        2 
  27 chr27_15829620     AAsi    A    G        0      0        2 
  27 chr27_15829620     AKia    A    G        0      0        2 
  27 chr27_15829620     AOna    A    G        0      0        2 
  27 chr27_15829620     ASom    A    G        0      0        2 
  27 chr27_15829620     HCab    A    G        0      0        2 
  27 chr27_15829620     HPrz    A    G        0      0        2 
  27 chr27_15829620     ZBoe    A    G      0.5      1        2 
  27 chr27_15829620     ZGre    A    G        0      0        2 
  27 chr27_15829620     ZHar    A    G        0      0        2 
  27 chr27_15829620   Sample    A    G        0      0        2 
  27 chr27_15838062     AAsi    A    G        0      0        2 
  27 chr27_15838062     AKia    A    G        0      0        2 
  27 chr27_15838062     AOna    A    G        0      0        2 
  27 chr27_15838062     ASom    A    G        0      0        2 
  27 chr27_15838062     HCab    A    G        1      2        2 
  27 chr27_15838062     HPrz    A    G        1      2        2 
  27 chr27_15838062     ZBoe    A    G        0      0        2 
  27 chr27_15838062     ZGre    A    G        0      0        2 
  27 chr27_15838062     ZHar    A    G        0      0        2 
  27 chr27_15838062   Sample    A    G        0      0        2 
  27 chr27_15839101     AAsi    T    A        0      0        2 
  27 chr27_15839101     AKia    T    A        0      0        2 
  27 chr27_15839101     AOna    T    A        1      2        2 
  27 chr27_15839101     ASom    T    A        0      0        2 
  27 chr27_15839101     HCab    T    A        0      0        2 
  27 chr27_15839101     HPrz    T    A        0      0        2 
  27 chr27_15839101     ZBoe    T    A        0      0        2 
  27 chr27_15839101     ZGre    T    A        0      0        2 
  27 chr27_15839101     ZHar    T    A        0      0        2 
  27 chr27_15839101   Sample    T    A        0      0        2 
  27 chr27_15839820     AAsi    G    A        0      0        2 
  27 chr27_15839820     AKia    G    A        0      0        2 
  27 chr27_15839820     AOna    G    A        1      2        2 
  27 chr27_15839820     ASom    G    A        0      0        2 
  27 chr27_15839820     HCab    G    A        0      0        2 
  27 chr27_15839820     HPrz    G    A        0      0        2 
  27 chr27_15839820     ZBoe    G    A        0      0        2 
  27 chr27_15839820     ZGre    G    A        0      0        2 
  27 chr27_15839820     ZHar    G    A        0      0        2 
  27 chr27_15839820   Sample    G    A        0      0        2 
  27 chr27_15840016     AAsi    A    G      0.5      1        2 
  27 chr27_15840016     AKia    A    G        0      0        2 
  27 chr27_15840016     AOna    A    G        0      0        2 
  27 chr27_15840016     ASom    A    G      0.5      1        2 
  27 chr27_15840016     HCab    A    G        0      0        2 
  27 chr27_15840016     HPrz    A    G        0      0        2 
  27 chr27_15840016     ZBoe    A    G        0      0        2 
  27 chr27_15840016     ZGre    A    G        0      0        2 
  27 chr27_15840016     ZHar    A    G        0      0        2 
  27 chr27_15840016   Sample    A    G        1      2        2 
  27 chr27_15841734     AAsi    A    G      0.5      1        2 
  27 chr27_15841734     AKia    A    G        0      0        2 
  27 chr27_15841734     AOna    A    G        0      0        2 
  27 chr27_15841734     ASom    A    G      0.5      1        2 
  27 chr27_15841734     HCab    A    G        0      0        2 
  27 chr27_15841734     HPrz    A    G        0      0        2 
  27 chr27_15841734     ZBoe    A    G        0      0        2 
  27 chr27_15841734     ZGre    A    G        0      0        2 
  27 chr27_15841734     ZHar    A    G        0      0        2 
  27 chr27_15841734   Sample    A    G        1      2        2 
  27 chr27_15852062     AAsi    C    T        0      0        2 
  27 chr27_15852062     AKia    C    T        1      2        2 
  27 chr27_15852062     AOna    C    T        0      0        2 
  27 chr27_15852062     ASom    C    T        0      0        2 
  27 chr27_15852062     HCab    C    T        0      0        2 
  27 chr27_15852062     HPrz    C    T        0      0        2 
  27 chr27_15852062     ZBoe    C    T        0      0        2 
  27 chr27_15852062     ZGre    C    T        0      0        2 
  27 chr27_15852062     ZHar    C    T        0      0        2 
  27 chr27_15852062   Sample    C    T        0      0        2 
  27 chr27_15864578     AAsi    T    C        0      0        2 
  27 chr27_15864578     AKia    T    C        0      0        2 
  27 chr27_15864578     AOna    T    C        0      0        2 
  27 chr27_15864578     ASom    T    C        0      0        2 
  27 chr27_15864578     HCab    T    C        0      0        2 
  27 chr27_15864578     HPrz    T    C        0      0        2 
  27 chr27_15864578     ZBoe    T    C        0      0        2 
  27 chr27_15864578     ZGre    T    C        1      2        2 
  27 chr27_15864578     ZHar    T    C        0      0        2 
  27 chr27_15864578   Sample    T    C        0      0        2 
  27 chr27_15865637     AAsi    G    T        1      2        2 
  27 chr27_15865637     AKia    G    T        0      0        2 
  27 chr27_15865637     AOna    G    T        0      0        2 
  27 chr27_15865637     ASom    G    T        1      2        2 
  27 chr27_15865637     HCab    G    T        0      0        2 
  27 chr27_15865637     HPrz    G    T        0      0        2 
  27 chr27_15865637     ZBoe    G    T        0      0        2 
  27 chr27_15865637     ZGre    G    T        0      0        2 
  27 chr27_15865637     ZHar    G    T        0      0        2 
  27 chr27_15865637   Sample    G    T        1      2        2 
  27 chr27_15889437     AAsi    T    C        0      0        2 
  27 chr27_15889437     AKia    T    C        0      0        2 
  27 chr27_15889437     AOna    T    C        0      0        2 
  27 chr27_15889437     ASom    T    C        0      0        2 
  27 chr27_15889437     HCab    T    C        0      0        2 
  27 chr27_15889437     HPrz    T    C        0      0        2 
  27 chr27_15889437     ZBoe    T    C        0      0        2 
  27 chr27_15889437     ZGre    T    C        0      0        2 
  27 chr27_15889437     ZHar    T    C      0.5      1        2 
  27 chr27_15889437   Sample    T    C        0      0        2 
  27 chr27_15899009     AAsi    T    G        0      0        2 
  27 chr27_15899009     AKia    T    G        0      0        2 
  27 chr27_15899009     AOna    T    G        0      0        2 
  27 chr27_15899009     ASom    T    G        0      0        2 
  27 chr27_15899009     HCab    T    G        0      0        2 
  27 chr27_15899009     HPrz    T    G        0      0        2 
  27 chr27_15899009     ZBoe    T    G        0      0        2 
  27 chr27_15899009     ZGre    T    G        1      2        2 
  27 chr27_15899009     ZHar    T    G        0      0        2 
  27 chr27_15899009   Sample    T    G        0      0        2 
  27 chr27_15903936     AAsi    T    C        0      0        2 
  27 chr27_15903936     AKia    T    C        1      2        2 
  27 chr27_15903936     AOna    T    C        1      2        2 
  27 chr27_15903936     ASom    T    C        0      0        2 
  27 chr27_15903936     HCab    T    C        0      0        2 
  27 chr27_15903936     HPrz    T    C        0      0        2 
  27 chr27_15903936     ZBoe    T    C        0      0        2 
  27 chr27_15903936     ZGre    T    C        0      0        2 
  27 chr27_15903936     ZHar    T    C        0      0        2 
  27 chr27_15903936   Sample    T    C        0      0        2 
  27 chr27_15905357     AAsi    T    C        0      0        2 
  27 chr27_15905357     AKia    T    C        0      0        2 
  27 chr27_15905357     AOna    T    C        0      0        2 
  27 chr27_15905357     ASom    T    C        0      0        2 
  27 chr27_15905357     HCab    T    C        1      2        2 
  27 chr27_15905357     HPrz    T    C        0      0        2 
  27 chr27_15905357     ZBoe    T    C        0      0        2 
  27 chr27_15905357     ZGre    T    C        0      0        2 
  27 chr27_15905357     ZHar    T    C        0      0        2 
  27 chr27_15905357   Sample    T    C        0      0        2 
  27 chr27_15914119     AAsi    G    A        0      0        2 
  27 chr27_15914119     AKia    G    A        0      0        2 
  27 chr27_15914119     AOna    G    A        0      0        2 
  27 chr27_15914119     ASom    G    A        0      0        2 
  27 chr27_15914119     HCab    G    A        0      0        2 
  27 chr27_15914119     HPrz    G    A        0      0        2 
  27 chr27_15914119     ZBoe    G    A        0      0        2 
  27 chr27_15914119     ZGre    G    A        0      0        2 
  27 chr27_15914119     ZHar    G    A      0.5      1        2 
  27 chr27_15914119   Sample    G    A        0      0        2 
  27 chr27_15938040     AAsi    G    A        0      0        2 
  27 chr27_15938040     AKia    G    A        0      0        2 
  27 chr27_15938040     AOna    G    A        0      0        2 
  27 chr27_15938040     ASom    G    A        0      0        2 
  27 chr27_15938040     HCab    G    A        1      2        2 
  27 chr27_15938040     HPrz    G    A        1      2        2 
  27 chr27_15938040     ZBoe    G    A        0      0        2 
  27 chr27_15938040     ZGre    G    A        0      0        2 
  27 chr27_15938040     ZHar    G    A        0      0        2 
  27 chr27_15938040   Sample    G    A        0      0        2 
  27 chr27_15941396     AAsi    T    C        1      2        2 
  27 chr27_15941396     AKia    T    C        0      0        2 
  27 chr27_15941396     AOna    T    C        0      0        2 
  27 chr27_15941396     ASom    T    C        1      2        2 
  27 chr27_15941396     HCab    T    C        0      0        2 
  27 chr27_15941396     HPrz    T    C        0      0        2 
  27 chr27_15941396     ZBoe    T    C        0      0        2 
  27 chr27_15941396     ZGre    T    C        0      0        2 
  27 chr27_15941396     ZHar    T    C        0      0        2 
  27 chr27_15941396   Sample    T    C        1      2        2 
  27 chr27_15946606     AAsi    G    A        0      0        2 
  27 chr27_15946606     AKia    G    A        0      0        2 
  27 chr27_15946606     AOna    G    A        0      0        2 
  27 chr27_15946606     ASom    G    A        0      0        2 
  27 chr27_15946606     HCab    G    A        1      2        2 
  27 chr27_15946606     HPrz    G    A        1      2        2 
  27 chr27_15946606     ZBoe    G    A        0      0        2 
  27 chr27_15946606     ZGre    G    A        0      0        2 
  27 chr27_15946606     ZHar    G    A        0      0        2 
  27 chr27_15946606   Sample    G    A        0      0        2 
  27 chr27_15955454     AAsi    C    G        0      0        2 
  27 chr27_15955454     AKia    C    G        0      0        2 
  27 chr27_15955454     AOna    C    G        0      0        2 
  27 chr27_15955454     ASom    C    G        0      0        2 
  27 chr27_15955454     HCab    C    G        0      0        2 
  27 chr27_15955454     HPrz    C    G        0      0        2 
  27 chr27_15955454     ZBoe    C    G      0.5      1        2 
  27 chr27_15955454     ZGre    C    G        0      0        2 
  27 chr27_15955454     ZHar    C    G        0      0        2 
  27 chr27_15955454   Sample    C    G        0      0        2 
  27 chr27_15960698     AAsi    A    T        0      0        2 
  27 chr27_15960698     AKia    A    T        0      0        2 
  27 chr27_15960698     AOna    A    T        0      0        2 
  27 chr27_15960698     ASom    A    T        0      0        2 
  27 chr27_15960698     HCab    A    T        0      0        2 
  27 chr27_15960698     HPrz    A    T        0      0        2 
  27 chr27_15960698     ZBoe    A    T      0.5      1        2 
  27 chr27_15960698     ZGre    A    T        0      0        2 
  27 chr27_15960698     ZHar    A    T        0      0        2 
  27 chr27_15960698   Sample    A    T        0      0        2 
  27 chr27_15968074     AAsi    G    A        0      0        2 
  27 chr27_15968074     AKia    G    A        0      0        2 
  27 chr27_15968074     AOna    G    A        0      0        2 
  27 chr27_15968074     ASom    G    A      0.5      1        2 
  27 chr27_15968074     HCab    G    A        0      0        2 
  27 chr27_15968074     HPrz    G    A        0      0        2 
  27 chr27_15968074     ZBoe    G    A        0      0        2 
  27 chr27_15968074     ZGre    G    A        0      0        2 
  27 chr27_15968074     ZHar    G    A        0      0        2 
  27 chr27_15968074   Sample    G    A        0      0        2 
  27 chr27_15968291     AAsi    A    C        0      0        2 
  27 chr27_15968291     AKia    A    C        1      2        2 
  27 chr27_15968291     AOna    A    C        1      2        2 
  27 chr27_15968291     ASom    A    C        0      0        2 
  27 chr27_15968291     HCab    A    C        1      2        2 
  27 chr27_15968291     HPrz    A    C        1      2        2 
  27 chr27_15968291     ZBoe    A    C        0      0        2 
  27 chr27_15968291     ZGre    A    C        0      0        2 
  27 chr27_15968291     ZHar    A    C        0      0        2 
  27 chr27_15968291   Sample    A    C        0      0        2 
  27 chr27_15970823     AAsi    A    C        0      0        2 
  27 chr27_15970823     AKia    A    C        0      0        2 
  27 chr27_15970823     AOna    A    C      0.5      1        2 
  27 chr27_15970823     ASom    A    C        0      0        2 
  27 chr27_15970823     HCab    A    C        0      0        2 
  27 chr27_15970823     HPrz    A    C        0      0        2 
  27 chr27_15970823     ZBoe    A    C        0      0        2 
  27 chr27_15970823     ZGre    A    C        0      0        2 
  27 chr27_15970823     ZHar    A    C        0      0        2 
  27 chr27_15970823   Sample    A    C        0      0        2 
  27 chr27_15971303     AAsi    G    A        0      0        2 
  27 chr27_15971303     AKia    G    A        0      0        2 
  27 chr27_15971303     AOna    G    A        0      0        2 
  27 chr27_15971303     ASom    G    A        0      0        2 
  27 chr27_15971303     HCab    G    A        0      0        2 
  27 chr27_15971303     HPrz    G    A        0      0        2 
  27 chr27_15971303     ZBoe    G    A      0.5      1        2 
  27 chr27_15971303     ZGre    G    A        0      0        2 
  27 chr27_15971303     ZHar    G    A        0      0        2 
  27 chr27_15971303   Sample    G    A        0      0        2 
  27 chr27_15971490     AAsi    C    G        0      0        2 
  27 chr27_15971490     AKia    C    G        0      0        2 
  27 chr27_15971490     AOna    C    G      0.5      1        2 
  27 chr27_15971490     ASom    C    G        0      0        2 
  27 chr27_15971490     HCab    C    G        0      0        2 
  27 chr27_15971490     HPrz    C    G        0      0        2 
  27 chr27_15971490     ZBoe    C    G        0      0        2 
  27 chr27_15971490     ZGre    C    G        0      0        2 
  27 chr27_15971490     ZHar    C    G        0      0        2 
  27 chr27_15971490   Sample    C    G        0      0        2 
  27 chr27_15972292     AAsi    G    A        1      2        2 
  27 chr27_15972292     AKia    G    A        0      0        2 
  27 chr27_15972292     AOna    G    A        0      0        2 
  27 chr27_15972292     ASom    G    A        0      0        2 
  27 chr27_15972292     HCab    G    A        0      0        2 
  27 chr27_15972292     HPrz    G    A        0      0        2 
  27 chr27_15972292     ZBoe    G    A        0      0        2 
  27 chr27_15972292     ZGre    G    A        0      0        2 
  27 chr27_15972292     ZHar    G    A        0      0        2 
  27 chr27_15972292   Sample    G    A        1      2        2 
  27 chr27_15982605     AAsi    A    G        0      0        2 
  27 chr27_15982605     AKia    A    G        0      0        2 
  27 chr27_15982605     AOna    A    G        0      0        2 
  27 chr27_15982605     ASom    A    G        0      0        2 
  27 chr27_15982605     HCab    A    G        0      0        2 
  27 chr27_15982605     HPrz    A    G        0      0        2 
  27 chr27_15982605     ZBoe    A    G        0      0        2 
  27 chr27_15982605     ZGre    A    G        0      0        2 
  27 chr27_15982605     ZHar    A    G      0.5      1        2 
  27 chr27_15982605   Sample    A    G        0      0        2 
  27 chr27_15987614     AAsi    G    T        0      0        2 
  27 chr27_15987614     AKia    G    T        0      0        2 
  27 chr27_15987614     AOna    G    T        0      0        2 
  27 chr27_15987614     ASom    G    T        0      0        2 
  27 chr27_15987614     HCab    G    T        0      0        2 
  27 chr27_15987614     HPrz    G    T        0      0        2 
  27 chr27_15987614     ZBoe    G    T        0      0        2 
  27 chr27_15987614     ZGre    G    T      0.5      1        2 
  27 chr27_15987614     ZHar    G    T        0      0        2 
  27 chr27_15987614   Sample    G    T        0      0        2 
  27 chr27_15988053     AAsi    G    A        0      0        2 
  27 chr27_15988053     AKia    G    A        1      2        2 
  27 chr27_15988053     AOna    G    A      0.5      1        2 
  27 chr27_15988053     ASom    G    A        0      0        2 
  27 chr27_15988053     HCab    G    A        0      0        2 
  27 chr27_15988053     HPrz    G    A        0      0        2 
  27 chr27_15988053     ZBoe    G    A        0      0        2 
  27 chr27_15988053     ZGre    G    A        0      0        2 
  27 chr27_15988053     ZHar    G    A        0      0        2 
  27 chr27_15988053   Sample    G    A        0      0        2 
  27 chr27_15988228     AAsi    T    C        0      0        2 
  27 chr27_15988228     AKia    T    C        0      0        2 
  27 chr27_15988228     AOna    T    C        0      0        2 
  27 chr27_15988228     ASom    T    C        0      0        2 
  27 chr27_15988228     HCab    T    C        0      0        2 
  27 chr27_15988228     HPrz    T    C      0.5      1        2 
  27 chr27_15988228     ZBoe    T    C        0      0        2 
  27 chr27_15988228     ZGre    T    C        0      0        2 
  27 chr27_15988228     ZHar    T    C        0      0        2 
  27 chr27_15988228   Sample    T    C        0      0        2 
  27 chr27_16002768     AAsi    A    G        0      0        2 
  27 chr27_16002768     AKia    A    G        0      0        2 
  27 chr27_16002768     AOna    A    G        0      0        2 
  27 chr27_16002768     ASom    A    G        0      0        2 
  27 chr27_16002768     HCab    A    G        1      2        2 
  27 chr27_16002768     HPrz    A    G        1      2        2 
  27 chr27_16002768     ZBoe    A    G        0      0        2 
  27 chr27_16002768     ZGre    A    G        0      0        2 
  27 chr27_16002768     ZHar    A    G        0      0        2 
  27 chr27_16002768   Sample    A    G        0      0        2 
  27 chr27_16004529     AAsi    G    A      0.5      1        2 
  27 chr27_16004529     AKia    G    A        0      0        2 
  27 chr27_16004529     AOna    G    A        0      0        2 
  27 chr27_16004529     ASom    G    A        0      0        2 
  27 chr27_16004529     HCab    G    A        0      0        2 
  27 chr27_16004529     HPrz    G    A        0      0        2 
  27 chr27_16004529     ZBoe    G    A        0      0        2 
  27 chr27_16004529     ZGre    G    A        0      0        2 
  27 chr27_16004529     ZHar    G    A        0      0        2 
  27 chr27_16004529   Sample    G    A        1      2        2 
  27 chr27_16011229     AAsi    G    A        0      0        2 
  27 chr27_16011229     AKia    G    A        1      2        2 
  27 chr27_16011229     AOna    G    A        1      2        2 
  27 chr27_16011229     ASom    G    A        0      0        2 
  27 chr27_16011229     HCab    G    A        0      0        2 
  27 chr27_16011229     HPrz    G    A        0      0        2 
  27 chr27_16011229     ZBoe    G    A        0      0        2 
  27 chr27_16011229     ZGre    G    A        0      0        2 
  27 chr27_16011229     ZHar    G    A        0      0        2 
  27 chr27_16011229   Sample    G    A        0      0        2 
  27 chr27_16018701     AAsi    G    A        0      0        2 
  27 chr27_16018701     AKia    G    A        0      0        2 
  27 chr27_16018701     AOna    G    A        0      0        2 
  27 chr27_16018701     ASom    G    A        0      0        2 
  27 chr27_16018701     HCab    G    A        1      2        2 
  27 chr27_16018701     HPrz    G    A        1      2        2 
  27 chr27_16018701     ZBoe    G    A        0      0        2 
  27 chr27_16018701     ZGre    G    A        0      0        2 
  27 chr27_16018701     ZHar    G    A        0      0        2 
  27 chr27_16018701   Sample    G    A        0      0        2 
  27 chr27_16023542     AAsi    A    G        0      0        2 
  27 chr27_16023542     AKia    A    G        0      0        2 
  27 chr27_16023542     AOna    A    G        0      0        2 
  27 chr27_16023542     ASom    A    G        0      0        2 
  27 chr27_16023542     HCab    A    G        0      0        2 
  27 chr27_16023542     HPrz    A    G        0      0        2 
  27 chr27_16023542     ZBoe    A    G        0      0        2 
  27 chr27_16023542     ZGre    A    G        0      0        2 
  27 chr27_16023542     ZHar    A    G      0.5      1        2 
  27 chr27_16023542   Sample    A    G        0      0        2 
  27 chr27_16026432     AAsi    G    T      0.5      1        2 
  27 chr27_16026432     AKia    G    T        0      0        2 
  27 chr27_16026432     AOna    G    T        0      0        2 
  27 chr27_16026432     ASom    G    T        0      0        2 
  27 chr27_16026432     HCab    G    T        0      0        2 
  27 chr27_16026432     HPrz    G    T        0      0        2 
  27 chr27_16026432     ZBoe    G    T        0      0        2 
  27 chr27_16026432     ZGre    G    T        0      0        2 
  27 chr27_16026432     ZHar    G    T        0      0        2 
  27 chr27_16026432   Sample    G    T        0      0        2 
  27 chr27_16028002     AAsi    A    G        0      0        2 
  27 chr27_16028002     AKia    A    G        0      0        2 
  27 chr27_16028002     AOna    A    G        0      0        2 
  27 chr27_16028002     ASom    A    G        0      0        2 
  27 chr27_16028002     HCab    A    G        0      0        2 
  27 chr27_16028002     HPrz    A    G        0      0        2 
  27 chr27_16028002     ZBoe    A    G      0.5      1        2 
  27 chr27_16028002     ZGre    A    G        0      0        2 
  27 chr27_16028002     ZHar    A    G        0      0        2 
  27 chr27_16028002   Sample    A    G        0      0        2 
  27 chr27_16033991     AAsi    G    A        0      0        2 
  27 chr27_16033991     AKia    G    A        0      0        2 
  27 chr27_16033991     AOna    G    A        0      0        2 
  27 chr27_16033991     ASom    G    A        0      0        2 
  27 chr27_16033991     HCab    G    A        1      2        2 
  27 chr27_16033991     HPrz    G    A        1      2        2 
  27 chr27_16033991     ZBoe    G    A        0      0        2 
  27 chr27_16033991     ZGre    G    A        0      0        2 
  27 chr27_16033991     ZHar    G    A        0      0        2 
  27 chr27_16033991   Sample    G    A        0      0        2 
  27 chr27_16036539     AAsi    T    C        0      0        2 
  27 chr27_16036539     AKia    T    C      0.5      1        2 
  27 chr27_16036539     AOna    T    C        1      2        2 
  27 chr27_16036539     ASom    T    C        0      0        2 
  27 chr27_16036539     HCab    T    C        0      0        2 
  27 chr27_16036539     HPrz    T    C        0      0        2 
  27 chr27_16036539     ZBoe    T    C        0      0        2 
  27 chr27_16036539     ZGre    T    C        0      0        2 
  27 chr27_16036539     ZHar    T    C        0      0        2 
  27 chr27_16036539   Sample    T    C        0      0        2 
  27 chr27_16036616     AAsi    A    G        0      0        2 
  27 chr27_16036616     AKia    A    G        0      0        2 
  27 chr27_16036616     AOna    A    G        0      0        2 
  27 chr27_16036616     ASom    A    G        0      0        2 
  27 chr27_16036616     HCab    A    G        1      2        2 
  27 chr27_16036616     HPrz    A    G        1      2        2 
  27 chr27_16036616     ZBoe    A    G        0      0        2 
  27 chr27_16036616     ZGre    A    G        0      0        2 
  27 chr27_16036616     ZHar    A    G        0      0        2 
  27 chr27_16036616   Sample    A    G        0      0        2 
  27 chr27_16048271     AAsi    G    A        0      0        2 
  27 chr27_16048271     AKia    G    A        0      0        2 
  27 chr27_16048271     AOna    G    A      0.5      1        2 
  27 chr27_16048271     ASom    G    A        0      0        2 
  27 chr27_16048271     HCab    G    A        0      0        2 
  27 chr27_16048271     HPrz    G    A        0      0        2 
  27 chr27_16048271     ZBoe    G    A        0      0        2 
  27 chr27_16048271     ZGre    G    A        0      0        2 
  27 chr27_16048271     ZHar    G    A        0      0        2 
  27 chr27_16048271   Sample    G    A        0      0        2 
  27 chr27_16048830     AAsi    T    C        0      0        2 
  27 chr27_16048830     AKia    T    C        0      0        2 
  27 chr27_16048830     AOna    T    C        0      0        2 
  27 chr27_16048830     ASom    T    C        0      0        2 
  27 chr27_16048830     HCab    T    C        0      0        2 
  27 chr27_16048830     HPrz    T    C        0      0        2 
  27 chr27_16048830     ZBoe    T    C      0.5      1        2 
  27 chr27_16048830     ZGre    T    C        0      0        2 
  27 chr27_16048830     ZHar    T    C        0      0        2 
  27 chr27_16048830   Sample    T    C        0      0        2 
  27 chr27_16049540     AAsi    G    T        0      0        2 
  27 chr27_16049540     AKia    G    T        0      0        2 
  27 chr27_16049540     AOna    G    T      0.5      1        2 
  27 chr27_16049540     ASom    G    T        0      0        2 
  27 chr27_16049540     HCab    G    T        1      2        2 
  27 chr27_16049540     HPrz    G    T        1      2        2 
  27 chr27_16049540     ZBoe    G    T        0      0        2 
  27 chr27_16049540     ZGre    G    T        0      0        2 
  27 chr27_16049540     ZHar    G    T        0      0        2 
  27 chr27_16049540   Sample    G    T        0      0        2 
  27 chr27_16050595     AAsi    T    C        0      0        2 
  27 chr27_16050595     AKia    T    C      0.5      1        2 
  27 chr27_16050595     AOna    T    C      0.5      1        2 
  27 chr27_16050595     ASom    T    C        0      0        2 
  27 chr27_16050595     HCab    T    C        0      0        2 
  27 chr27_16050595     HPrz    T    C        0      0        2 
  27 chr27_16050595     ZBoe    T    C        0      0        2 
  27 chr27_16050595     ZGre    T    C        0      0        2 
  27 chr27_16050595     ZHar    T    C        0      0        2 
  27 chr27_16050595   Sample    T    C        0      0        2 
  27 chr27_16053570     AAsi    C    T        0      0        2 
  27 chr27_16053570     AKia    C    T        0      0        2 
  27 chr27_16053570     AOna    C    T        0      0        2 
  27 chr27_16053570     ASom    C    T        0      0        2 
  27 chr27_16053570     HCab    C    T        0      0        2 
  27 chr27_16053570     HPrz    C    T        0      0        2 
  27 chr27_16053570     ZBoe    C    T        0      0        2 
  27 chr27_16053570     ZGre    C    T        0      0        2 
  27 chr27_16053570     ZHar    C    T      0.5      1        2 
  27 chr27_16053570   Sample    C    T        0      0        2 
  27 chr27_16054767     AAsi    C    G        0      0        2 
  27 chr27_16054767     AKia    C    G        0      0        2 
  27 chr27_16054767     AOna    C    G        0      0        2 
  27 chr27_16054767     ASom    C    G        0      0        2 
  27 chr27_16054767     HCab    C    G        0      0        2 
  27 chr27_16054767     HPrz    C    G        0      0        2 
  27 chr27_16054767     ZBoe    C    G      0.5      1        2 
  27 chr27_16054767     ZGre    C    G        0      0        2 
  27 chr27_16054767     ZHar    C    G        0      0        2 
  27 chr27_16054767   Sample    C    G        0      0        2 
  27 chr27_16055564     AAsi    G    T        0      0        2 
  27 chr27_16055564     AKia    G    T      0.5      1        2 
  27 chr27_16055564     AOna    G    T      0.5      1        2 
  27 chr27_16055564     ASom    G    T        0      0        2 
  27 chr27_16055564     HCab    G    T        0      0        2 
  27 chr27_16055564     HPrz    G    T        0      0        2 
  27 chr27_16055564     ZBoe    G    T        0      0        2 
  27 chr27_16055564     ZGre    G    T        0      0        2 
  27 chr27_16055564     ZHar    G    T        0      0        2 
  27 chr27_16055564   Sample    G    T        0      0        2 
  27 chr27_16056714     AAsi    C    G        0      0        2 
  27 chr27_16056714     AKia    C    G        0      0        2 
  27 chr27_16056714     AOna    C    G        0      0        2 
  27 chr27_16056714     ASom    C    G        0      0        2 
  27 chr27_16056714     HCab    C    G        0      0        2 
  27 chr27_16056714     HPrz    C    G        0      0        2 
  27 chr27_16056714     ZBoe    C    G        1      2        2 
  27 chr27_16056714     ZGre    C    G        0      0        2 
  27 chr27_16056714     ZHar    C    G        0      0        2 
  27 chr27_16056714   Sample    C    G        0      0        2 
  27 chr27_16064101     AAsi    G    A        0      0        2 
  27 chr27_16064101     AKia    G    A        0      0        2 
  27 chr27_16064101     AOna    G    A        0      0        2 
  27 chr27_16064101     ASom    G    A        0      0        2 
  27 chr27_16064101     HCab    G    A        1      2        2 
  27 chr27_16064101     HPrz    G    A        1      2        2 
  27 chr27_16064101     ZBoe    G    A        0      0        2 
  27 chr27_16064101     ZGre    G    A        0      0        2 
  27 chr27_16064101     ZHar    G    A        0      0        2 
  27 chr27_16064101   Sample    G    A        0      0        2 
  27 chr27_16065753     AAsi    A    G        0      0        2 
  27 chr27_16065753     AKia    A    G        0      0        2 
  27 chr27_16065753     AOna    A    G        0      0        2 
  27 chr27_16065753     ASom    A    G        0      0        2 
  27 chr27_16065753     HCab    A    G        0      0        2 
  27 chr27_16065753     HPrz    A    G        0      0        2 
  27 chr27_16065753     ZBoe    A    G        0      0        2 
  27 chr27_16065753     ZGre    A    G        1      2        2 
  27 chr27_16065753     ZHar    A    G        0      0        2 
  27 chr27_16065753   Sample    A    G        0      0        2 
  27 chr27_16069576     AAsi    T    C        0      0        2 
  27 chr27_16069576     AKia    T    C        0      0        2 
  27 chr27_16069576     AOna    T    C        0      0        2 
  27 chr27_16069576     ASom    T    C        0      0        2 
  27 chr27_16069576     HCab    T    C        0      0        2 
  27 chr27_16069576     HPrz    T    C        0      0        2 
  27 chr27_16069576     ZBoe    T    C        0      0        2 
  27 chr27_16069576     ZGre    T    C        0      0        2 
  27 chr27_16069576     ZHar    T    C        1      2        2 
  27 chr27_16069576   Sample    T    C        0      0        2 
  27 chr27_16071008     AAsi    A    T        0      0        2 
  27 chr27_16071008     AKia    A    T        0      0        2 
  27 chr27_16071008     AOna    A    T        0      0        2 
  27 chr27_16071008     ASom    A    T        0      0        2 
  27 chr27_16071008     HCab    A    T        0      0        2 
  27 chr27_16071008     HPrz    A    T        0      0        2 
  27 chr27_16071008     ZBoe    A    T        1      2        2 
  27 chr27_16071008     ZGre    A    T        0      0        2 
  27 chr27_16071008     ZHar    A    T        0      0        2 
  27 chr27_16071008   Sample    A    T        0      0        2 
  27 chr27_16075209     AAsi    T    A      0.5      1        2 
  27 chr27_16075209     AKia    T    A        0      0        2 
  27 chr27_16075209     AOna    T    A        0      0        2 
  27 chr27_16075209     ASom    T    A        0      0        2 
  27 chr27_16075209     HCab    T    A        0      0        2 
  27 chr27_16075209     HPrz    T    A        0      0        2 
  27 chr27_16075209     ZBoe    T    A        0      0        2 
  27 chr27_16075209     ZGre    T    A        0      0        2 
  27 chr27_16075209     ZHar    T    A        0      0        2 
  27 chr27_16075209   Sample    T    A        1      2        2 
  27 chr27_16076803     AAsi    T    G        0      0        2 
  27 chr27_16076803     AKia    T    G        1      2        2 
  27 chr27_16076803     AOna    T    G        0      0        2 
  27 chr27_16076803     ASom    T    G        0      0        2 
  27 chr27_16076803     HCab    T    G        0      0        2 
  27 chr27_16076803     HPrz    T    G        0      0        2 
  27 chr27_16076803     ZBoe    T    G        0      0        2 
  27 chr27_16076803     ZGre    T    G        0      0        2 
  27 chr27_16076803     ZHar    T    G        0      0        2 
  27 chr27_16076803   Sample    T    G        0      0        2 
  27 chr27_16080978     AAsi    A    G        0      0        2 
  27 chr27_16080978     AKia    A    G        0      0        2 
  27 chr27_16080978     AOna    A    G        0      0        2 
  27 chr27_16080978     ASom    A    G        0      0        2 
  27 chr27_16080978     HCab    A    G        1      2        2 
  27 chr27_16080978     HPrz    A    G        1      2        2 
  27 chr27_16080978     ZBoe    A    G        0      0        2 
  27 chr27_16080978     ZGre    A    G        0      0        2 
  27 chr27_16080978     ZHar    A    G        0      0        2 
  27 chr27_16080978   Sample    A    G        0      0        2 
  27 chr27_16084519     AAsi    G    A        0      0        2 
  27 chr27_16084519     AKia    G    A        0      0        2 
  27 chr27_16084519     AOna    G    A        0      0        2 
  27 chr27_16084519     ASom    G    A        0      0        2 
  27 chr27_16084519     HCab    G    A        0      0        2 
  27 chr27_16084519     HPrz    G    A        0      0        2 
  27 chr27_16084519     ZBoe    G    A        0      0        2 
  27 chr27_16084519     ZGre    G    A        0      0        2 
  27 chr27_16084519     ZHar    G    A        1      2        2 
  27 chr27_16084519   Sample    G    A        0      0        2 
  27 chr27_16088133     AAsi    A    G        0      0        2 
  27 chr27_16088133     AKia    A    G        0      0        2 
  27 chr27_16088133     AOna    A    G      0.5      1        2 
  27 chr27_16088133     ASom    A    G        0      0        2 
  27 chr27_16088133     HCab    A    G        0      0        2 
  27 chr27_16088133     HPrz    A    G        0      0        2 
  27 chr27_16088133     ZBoe    A    G        0      0        2 
  27 chr27_16088133     ZGre    A    G        0      0        2 
  27 chr27_16088133     ZHar    A    G        0      0        2 
  27 chr27_16088133   Sample    A    G        0      0        2 
  27 chr27_16088591     AAsi    A    G        0      0        2 
  27 chr27_16088591     AKia    A    G        0      0        2 
  27 chr27_16088591     AOna    A    G        0      0        2 
  27 chr27_16088591     ASom    A    G        0      0        2 
  27 chr27_16088591     HCab    A    G        0      0        2 
  27 chr27_16088591     HPrz    A    G        0      0        2 
  27 chr27_16088591     ZBoe    A    G      0.5      1        2 
  27 chr27_16088591     ZGre    A    G        0      0        2 
  27 chr27_16088591     ZHar    A    G        0      0        2 
  27 chr27_16088591   Sample    A    G        0      0        2 
  27 chr27_16111215     AAsi    T    G        0      0        2 
  27 chr27_16111215     AKia    T    G        0      0        2 
  27 chr27_16111215     AOna    T    G        0      0        2 
  27 chr27_16111215     ASom    T    G        0      0        2 
  27 chr27_16111215     HCab    T    G        0      0        2 
  27 chr27_16111215     HPrz    T    G        0      0        2 
  27 chr27_16111215     ZBoe    T    G      0.5      1        2 
  27 chr27_16111215     ZGre    T    G        0      0        2 
  27 chr27_16111215     ZHar    T    G        0      0        2 
  27 chr27_16111215   Sample    T    G        0      0        2 
  27 chr27_16115914     AAsi    C    T        0      0        2 
  27 chr27_16115914     AKia    C    T        0      0        2 
  27 chr27_16115914     AOna    C    T        0      0        2 
  27 chr27_16115914     ASom    C    T        0      0        2 
  27 chr27_16115914     HCab    C    T        0      0        2 
  27 chr27_16115914     HPrz    C    T        0      0        2 
  27 chr27_16115914     ZBoe    C    T        1      2        2 
  27 chr27_16115914     ZGre    C    T        0      0        2 
  27 chr27_16115914     ZHar    C    T        1      2        2 
  27 chr27_16115914   Sample    C    T        0      0        2 
  27 chr27_16115955     AAsi    C    A        0      0        2 
  27 chr27_16115955     AKia    C    A        0      0        2 
  27 chr27_16115955     AOna    C    A        0      0        2 
  27 chr27_16115955     ASom    C    A        0      0        2 
  27 chr27_16115955     HCab    C    A        1      2        2 
  27 chr27_16115955     HPrz    C    A        1      2        2 
  27 chr27_16115955     ZBoe    C    A        0      0        2 
  27 chr27_16115955     ZGre    C    A        0      0        2 
  27 chr27_16115955     ZHar    C    A        0      0        2 
  27 chr27_16115955   Sample    C    A        0      0        2 
  27 chr27_16119461     AAsi    C    T        0      0        2 
  27 chr27_16119461     AKia    C    T        0      0        2 
  27 chr27_16119461     AOna    C    T        0      0        2 
  27 chr27_16119461     ASom    C    T        0      0        2 
  27 chr27_16119461     HCab    C    T        0      0        2 
  27 chr27_16119461     HPrz    C    T        0      0        2 
  27 chr27_16119461     ZBoe    C    T        0      0        2 
  27 chr27_16119461     ZGre    C    T        1      2        2 
  27 chr27_16119461     ZHar    C    T        0      0        2 
  27 chr27_16119461   Sample    C    T        0      0        2 
  27 chr27_16121454     AAsi    T    C        0      0        2 
  27 chr27_16121454     AKia    T    C        0      0        2 
  27 chr27_16121454     AOna    T    C        0      0        2 
  27 chr27_16121454     ASom    T    C        0      0        2 
  27 chr27_16121454     HCab    T    C        0      0        2 
  27 chr27_16121454     HPrz    T    C      0.5      1        2 
  27 chr27_16121454     ZBoe    T    C        0      0        2 
  27 chr27_16121454     ZGre    T    C        0      0        2 
  27 chr27_16121454     ZHar    T    C        0      0        2 
  27 chr27_16121454   Sample    T    C        0      0        2 
  27 chr27_16122469     AAsi    T    C        0      0        2 
  27 chr27_16122469     AKia    T    C        0      0        2 
  27 chr27_16122469     AOna    T    C        0      0        2 
  27 chr27_16122469     ASom    T    C        0      0        2 
  27 chr27_16122469     HCab    T    C        0      0        2 
  27 chr27_16122469     HPrz    T    C        0      0        2 
  27 chr27_16122469     ZBoe    T    C      0.5      1        2 
  27 chr27_16122469     ZGre    T    C        0      0        2 
  27 chr27_16122469     ZHar    T    C        0      0        2 
  27 chr27_16122469   Sample    T    C        0      0        2 
  27 chr27_16125370     AAsi    C    A        0      0        2 
  27 chr27_16125370     AKia    C    A        1      2        2 
  27 chr27_16125370     AOna    C    A      0.5      1        2 
  27 chr27_16125370     ASom    C    A        0      0        2 
  27 chr27_16125370     HCab    C    A        0      0        2 
  27 chr27_16125370     HPrz    C    A        0      0        2 
  27 chr27_16125370     ZBoe    C    A        0      0        2 
  27 chr27_16125370     ZGre    C    A        0      0        2 
  27 chr27_16125370     ZHar    C    A        0      0        2 
  27 chr27_16125370   Sample    C    A        0      0        2 
  27 chr27_16126093     AAsi    G    A        0      0        2 
  27 chr27_16126093     AKia    G    A        0      0        2 
  27 chr27_16126093     AOna    G    A        0      0        2 
  27 chr27_16126093     ASom    G    A        0      0        2 
  27 chr27_16126093     HCab    G    A        0      0        2 
  27 chr27_16126093     HPrz    G    A        0      0        2 
  27 chr27_16126093     ZBoe    G    A        1      2        2 
  27 chr27_16126093     ZGre    G    A        1      2        2 
  27 chr27_16126093     ZHar    G    A        1      2        2 
  27 chr27_16126093   Sample    G    A        0      0        2 
  27 chr27_16126464     AAsi    T    C        0      0        2 
  27 chr27_16126464     AKia    T    C        0      0        2 
  27 chr27_16126464     AOna    T    C        0      0        2 
  27 chr27_16126464     ASom    T    C        0      0        2 
  27 chr27_16126464     HCab    T    C        0      0        2 
  27 chr27_16126464     HPrz    T    C        0      0        2 
  27 chr27_16126464     ZBoe    T    C        0      0        2 
  27 chr27_16126464     ZGre    T    C        0      0        2 
  27 chr27_16126464     ZHar    T    C        1      2        2 
  27 chr27_16126464   Sample    T    C        0      0        2 
  27 chr27_16127445     AAsi    T    C        0      0        2 
  27 chr27_16127445     AKia    T    C        0      0        2 
  27 chr27_16127445     AOna    T    C      0.5      1        2 
  27 chr27_16127445     ASom    T    C        0      0        2 
  27 chr27_16127445     HCab    T    C        0      0        2 
  27 chr27_16127445     HPrz    T    C        0      0        2 
  27 chr27_16127445     ZBoe    T    C        0      0        2 
  27 chr27_16127445     ZGre    T    C        0      0        2 
  27 chr27_16127445     ZHar    T    C        0      0        2 
  27 chr27_16127445   Sample    T    C        0      0        2 
  27 chr27_16128531     AAsi    A    G        0      0        2 
  27 chr27_16128531     AKia    A    G        0      0        2 
  27 chr27_16128531     AOna    A    G        0      0        2 
  27 chr27_16128531     ASom    A    G        0      0        2 
  27 chr27_16128531     HCab    A    G      0.5      1        2 
  27 chr27_16128531     HPrz    A    G      0.5      1        2 
  27 chr27_16128531     ZBoe    A    G        0      0        2 
  27 chr27_16128531     ZGre    A    G        0      0        2 
  27 chr27_16128531     ZHar    A    G        0      0        2 
  27 chr27_16128531   Sample    A    G        0      0        2 
  27 chr27_16128543     AAsi    T    C        0      0        2 
  27 chr27_16128543     AKia    T    C        0      0        2 
  27 chr27_16128543     AOna    T    C        0      0        2 
  27 chr27_16128543     ASom    T    C        0      0        2 
  27 chr27_16128543     HCab    T    C      0.5      1        2 
  27 chr27_16128543     HPrz    T    C        0      0        2 
  27 chr27_16128543     ZBoe    T    C        0      0        2 
  27 chr27_16128543     ZGre    T    C        0      0        2 
  27 chr27_16128543     ZHar    T    C        0      0        2 
  27 chr27_16128543   Sample    T    C        0      0        2 
  27 chr27_16128921     AAsi    C    T        0      0        2 
  27 chr27_16128921     AKia    C    T        0      0        2 
  27 chr27_16128921     AOna    C    T        0      0        2 
  27 chr27_16128921     ASom    C    T        0      0        2 
  27 chr27_16128921     HCab    C    T        0      0        2 
  27 chr27_16128921     HPrz    C    T        0      0        2 
  27 chr27_16128921     ZBoe    C    T      0.5      1        2 
  27 chr27_16128921     ZGre    C    T        0      0        2 
  27 chr27_16128921     ZHar    C    T        0      0        2 
  27 chr27_16128921   Sample    C    T        0      0        2 
  27 chr27_16129864     AAsi    T    C        0      0        2 
  27 chr27_16129864     AKia    T    C        0      0        2 
  27 chr27_16129864     AOna    T    C        0      0        2 
  27 chr27_16129864     ASom    T    C        0      0        2 
  27 chr27_16129864     HCab    T    C        0      0        2 
  27 chr27_16129864     HPrz    T    C        0      0        2 
  27 chr27_16129864     ZBoe    T    C      0.5      1        2 
  27 chr27_16129864     ZGre    T    C        0      0        2 
  27 chr27_16129864     ZHar    T    C        0      0        2 
  27 chr27_16129864   Sample    T    C        0      0        2 
  27 chr27_16131427     AAsi    G    C        0      0        2 
  27 chr27_16131427     AKia    G    C        0      0        2 
  27 chr27_16131427     AOna    G    C        0      0        2 
  27 chr27_16131427     ASom    G    C        0      0        2 
  27 chr27_16131427     HCab    G    C        0      0        2 
  27 chr27_16131427     HPrz    G    C        0      0        2 
  27 chr27_16131427     ZBoe    G    C        0      0        2 
  27 chr27_16131427     ZGre    G    C        0      0        2 
  27 chr27_16131427     ZHar    G    C        1      2        2 
  27 chr27_16131427   Sample    G    C        0      0        2 
  27 chr27_16141949     AAsi    T    C      0.5      1        2 
  27 chr27_16141949     AKia    T    C        0      0        2 
  27 chr27_16141949     AOna    T    C        0      0        2 
  27 chr27_16141949     ASom    T    C        0      0        2 
  27 chr27_16141949     HCab    T    C        0      0        2 
  27 chr27_16141949     HPrz    T    C        0      0        2 
  27 chr27_16141949     ZBoe    T    C        0      0        2 
  27 chr27_16141949     ZGre    T    C        0      0        2 
  27 chr27_16141949     ZHar    T    C        0      0        2 
  27 chr27_16141949   Sample    T    C        0      0        2 
  27 chr27_16142698     AAsi    T    C        0      0        2 
  27 chr27_16142698     AKia    T    C        1      2        2 
  27 chr27_16142698     AOna    T    C        0      0        2 
  27 chr27_16142698     ASom    T    C        0      0        2 
  27 chr27_16142698     HCab    T    C        0      0        2 
  27 chr27_16142698     HPrz    T    C        0      0        2 
  27 chr27_16142698     ZBoe    T    C        0      0        2 
  27 chr27_16142698     ZGre    T    C        0      0        2 
  27 chr27_16142698     ZHar    T    C        0      0        2 
  27 chr27_16142698   Sample    T    C        0      0        2 
  27 chr27_16143109     AAsi    A    G        0      0        2 
  27 chr27_16143109     AKia    A    G        1      2        2 
  27 chr27_16143109     AOna    A    G        1      2        2 
  27 chr27_16143109     ASom    A    G        0      0        2 
  27 chr27_16143109     HCab    A    G        0      0        2 
  27 chr27_16143109     HPrz    A    G        0      0        2 
  27 chr27_16143109     ZBoe    A    G        0      0        2 
  27 chr27_16143109     ZGre    A    G        0      0        2 
  27 chr27_16143109     ZHar    A    G        0      0        2 
  27 chr27_16143109   Sample    A    G        0      0        2 
  27 chr27_16143328     AAsi    T    C        0      0        2 
  27 chr27_16143328     AKia    T    C        0      0        2 
  27 chr27_16143328     AOna    T    C        0      0        2 
  27 chr27_16143328     ASom    T    C        0      0        2 
  27 chr27_16143328     HCab    T    C        0      0        2 
  27 chr27_16143328     HPrz    T    C        0      0        2 
  27 chr27_16143328     ZBoe    T    C        0      0        2 
  27 chr27_16143328     ZGre    T    C        0      0        2 
  27 chr27_16143328     ZHar    T    C        1      2        2 
  27 chr27_16143328   Sample    T    C        0      0        2 
  27 chr27_16144021     AAsi    C    G      0.5      1        2 
  27 chr27_16144021     AKia    C    G        0      0        2 
  27 chr27_16144021     AOna    C    G        0      0        2 
  27 chr27_16144021     ASom    C    G        0      0        2 
  27 chr27_16144021     HCab    C    G        0      0        2 
  27 chr27_16144021     HPrz    C    G        0      0        2 
  27 chr27_16144021     ZBoe    C    G        0      0        2 
  27 chr27_16144021     ZGre    C    G        0      0        2 
  27 chr27_16144021     ZHar    C    G        0      0        2 
  27 chr27_16144021   Sample    C    G        0      0        2 
  27 chr27_16152986     AAsi    A    G        0      0        2 
  27 chr27_16152986     AKia    A    G        0      0        2 
  27 chr27_16152986     AOna    A    G        0      0        2 
  27 chr27_16152986     ASom    A    G        0      0        2 
  27 chr27_16152986     HCab    A    G        0      0        2 
  27 chr27_16152986     HPrz    A    G        0      0        2 
  27 chr27_16152986     ZBoe    A    G        0      0        2 
  27 chr27_16152986     ZGre    A    G        0      0        2 
  27 chr27_16152986     ZHar    A    G      0.5      1        2 
  27 chr27_16152986   Sample    A    G        0      0        2 
  27 chr27_16153022     AAsi    G    A        0      0        2 
  27 chr27_16153022     AKia    G    A        0      0        2 
  27 chr27_16153022     AOna    G    A        0      0        2 
  27 chr27_16153022     ASom    G    A      0.5      1        2 
  27 chr27_16153022     HCab    G    A        0      0        2 
  27 chr27_16153022     HPrz    G    A        0      0        2 
  27 chr27_16153022     ZBoe    G    A        0      0        2 
  27 chr27_16153022     ZGre    G    A        0      0        2 
  27 chr27_16153022     ZHar    G    A        0      0        2 
  27 chr27_16153022   Sample    G    A        0      0        2 
  27 chr27_16154876     AAsi    G    A        0      0        2 
  27 chr27_16154876     AKia    G    A        0      0        2 
  27 chr27_16154876     AOna    G    A        0      0        2 
  27 chr27_16154876     ASom    G    A        0      0        2 
  27 chr27_16154876     HCab    G    A        0      0        2 
  27 chr27_16154876     HPrz    G    A        0      0        2 
  27 chr27_16154876     ZBoe    G    A      0.5      1        2 
  27 chr27_16154876     ZGre    G    A        0      0        2 
  27 chr27_16154876     ZHar    G    A        0      0        2 
  27 chr27_16154876   Sample    G    A        0      0        2 
  27 chr27_16162235     AAsi    A    G        0      0        2 
  27 chr27_16162235     AKia    A    G        0      0        2 
  27 chr27_16162235     AOna    A    G        0      0        2 
  27 chr27_16162235     ASom    A    G        0      0        2 
  27 chr27_16162235     HCab    A    G        0      0        2 
  27 chr27_16162235     HPrz    A    G        0      0        2 
  27 chr27_16162235     ZBoe    A    G        0      0        2 
  27 chr27_16162235     ZGre    A    G      0.5      1        2 
  27 chr27_16162235     ZHar    A    G        0      0        2 
  27 chr27_16162235   Sample    A    G        0      0        2 
  27 chr27_16169960     AAsi    A    G        0      0        2 
  27 chr27_16169960     AKia    A    G        1      2        2 
  27 chr27_16169960     AOna    A    G        1      2        2 
  27 chr27_16169960     ASom    A    G        0      0        2 
  27 chr27_16169960     HCab    A    G        0      0        2 
  27 chr27_16169960     HPrz    A    G        0      0        2 
  27 chr27_16169960     ZBoe    A    G        0      0        2 
  27 chr27_16169960     ZGre    A    G        0      0        2 
  27 chr27_16169960     ZHar    A    G        0      0        2 
  27 chr27_16169960   Sample    A    G        0      0        2 
  27 chr27_16178269     AAsi    G    T        0      0        2 
  27 chr27_16178269     AKia    G    T        0      0        2 
  27 chr27_16178269     AOna    G    T        0      0        2 
  27 chr27_16178269     ASom    G    T        0      0        2 
  27 chr27_16178269     HCab    G    T        0      0        2 
  27 chr27_16178269     HPrz    G    T        0      0        2 
  27 chr27_16178269     ZBoe    G    T        0      0        2 
  27 chr27_16178269     ZGre    G    T        1      2        2 
  27 chr27_16178269     ZHar    G    T        0      0        2 
  27 chr27_16178269   Sample    G    T        0      0        2 
  27 chr27_16183515     AAsi    A    T        0      0        2 
  27 chr27_16183515     AKia    A    T        0      0        2 
  27 chr27_16183515     AOna    A    T        0      0        2 
  27 chr27_16183515     ASom    A    T        0      0        2 
  27 chr27_16183515     HCab    A    T        1      2        2 
  27 chr27_16183515     HPrz    A    T        0      0        2 
  27 chr27_16183515     ZBoe    A    T        0      0        2 
  27 chr27_16183515     ZGre    A    T        0      0        2 
  27 chr27_16183515     ZHar    A    T        0      0        2 
  27 chr27_16183515   Sample    A    T        0      0        2 
  27 chr27_16184673     AAsi    A    G        0      0        2 
  27 chr27_16184673     AKia    A    G      0.5      1        2 
  27 chr27_16184673     AOna    A    G        0      0        2 
  27 chr27_16184673     ASom    A    G        0      0        2 
  27 chr27_16184673     HCab    A    G        0      0        2 
  27 chr27_16184673     HPrz    A    G        0      0        2 
  27 chr27_16184673     ZBoe    A    G        0      0        2 
  27 chr27_16184673     ZGre    A    G        0      0        2 
  27 chr27_16184673     ZHar    A    G        0      0        2 
  27 chr27_16184673   Sample    A    G        0      0        2 
  27 chr27_16191260     AAsi    T    G        0      0        2 
  27 chr27_16191260     AKia    T    G        0      0        2 
  27 chr27_16191260     AOna    T    G        0      0        2 
  27 chr27_16191260     ASom    T    G        0      0        2 
  27 chr27_16191260     HCab    T    G        1      2        2 
  27 chr27_16191260     HPrz    T    G        1      2        2 
  27 chr27_16191260     ZBoe    T    G        0      0        2 
  27 chr27_16191260     ZGre    T    G        0      0        2 
  27 chr27_16191260     ZHar    T    G        0      0        2 
  27 chr27_16191260   Sample    T    G        0      0        2 
  27 chr27_16195644     AAsi    A    G        0      0        2 
  27 chr27_16195644     AKia    A    G        0      0        2 
  27 chr27_16195644     AOna    A    G        0      0        2 
  27 chr27_16195644     ASom    A    G        0      0        2 
  27 chr27_16195644     HCab    A    G        0      0        2 
  27 chr27_16195644     HPrz    A    G        0      0        2 
  27 chr27_16195644     ZBoe    A    G        0      0        2 
  27 chr27_16195644     ZGre    A    G        0      0        2 
  27 chr27_16195644     ZHar    A    G        1      2        2 
  27 chr27_16195644   Sample    A    G        0      0        2 
  27 chr27_16196036     AAsi    G    A        0      0        2 
  27 chr27_16196036     AKia    G    A        0      0        2 
  27 chr27_16196036     AOna    G    A        0      0        2 
  27 chr27_16196036     ASom    G    A        0      0        2 
  27 chr27_16196036     HCab    G    A        0      0        2 
  27 chr27_16196036     HPrz    G    A        0      0        2 
  27 chr27_16196036     ZBoe    G    A        0      0        2 
  27 chr27_16196036     ZGre    G    A        0      0        2 
  27 chr27_16196036     ZHar    G    A        1      2        2 
  27 chr27_16196036   Sample    G    A        0      0        2 
  27 chr27_16203636     AAsi    G    C        0      0        2 
  27 chr27_16203636     AKia    G    C        0      0        2 
  27 chr27_16203636     AOna    G    C        0      0        2 
  27 chr27_16203636     ASom    G    C        0      0        2 
  27 chr27_16203636     HCab    G    C        0      0        2 
  27 chr27_16203636     HPrz    G    C        0      0        2 
  27 chr27_16203636     ZBoe    G    C        1      2        2 
  27 chr27_16203636     ZGre    G    C        0      0        2 
  27 chr27_16203636     ZHar    G    C        0      0        2 
  27 chr27_16203636   Sample    G    C        0      0        2 
  27 chr27_16205502     AAsi    C    T        0      0        2 
  27 chr27_16205502     AKia    C    T        0      0        2 
  27 chr27_16205502     AOna    C    T        0      0        2 
  27 chr27_16205502     ASom    C    T        0      0        2 
  27 chr27_16205502     HCab    C    T        1      2        2 
  27 chr27_16205502     HPrz    C    T        1      2        2 
  27 chr27_16205502     ZBoe    C    T        0      0        2 
  27 chr27_16205502     ZGre    C    T        0      0        2 
  27 chr27_16205502     ZHar    C    T        0      0        2 
  27 chr27_16205502   Sample    C    T        0      0        2 
  27 chr27_16216705     AAsi    C    A        0      0        2 
  27 chr27_16216705     AKia    C    A        0      0        2 
  27 chr27_16216705     AOna    C    A        0      0        2 
  27 chr27_16216705     ASom    C    A        0      0        2 
  27 chr27_16216705     HCab    C    A      0.5      1        2 
  27 chr27_16216705     HPrz    C    A        0      0        2 
  27 chr27_16216705     ZBoe    C    A        0      0        2 
  27 chr27_16216705     ZGre    C    A        0      0        2 
  27 chr27_16216705     ZHar    C    A        0      0        2 
  27 chr27_16216705   Sample    C    A        0      0        2 
  27 chr27_16228587     AAsi    T    G        0      0        2 
  27 chr27_16228587     AKia    T    G        1      2        2 
  27 chr27_16228587     AOna    T    G        0      0        2 
  27 chr27_16228587     ASom    T    G        0      0        2 
  27 chr27_16228587     HCab    T    G        0      0        2 
  27 chr27_16228587     HPrz    T    G        0      0        2 
  27 chr27_16228587     ZBoe    T    G        0      0        2 
  27 chr27_16228587     ZGre    T    G        0      0        2 
  27 chr27_16228587     ZHar    T    G        0      0        2 
  27 chr27_16228587   Sample    T    G        0      0        2 
  27 chr27_16229322     AAsi    G    A        0      0        2 
  27 chr27_16229322     AKia    G    A        0      0        2 
  27 chr27_16229322     AOna    G    A        0      0        2 
  27 chr27_16229322     ASom    G    A        0      0        2 
  27 chr27_16229322     HCab    G    A        0      0        2 
  27 chr27_16229322     HPrz    G    A        0      0        2 
  27 chr27_16229322     ZBoe    G    A      0.5      1        2 
  27 chr27_16229322     ZGre    G    A        0      0        2 
  27 chr27_16229322     ZHar    G    A        0      0        2 
  27 chr27_16229322   Sample    G    A        0      0        2 
  27 chr27_16249540     AAsi    T    C        0      0        2 
  27 chr27_16249540     AKia    T    C        0      0        2 
  27 chr27_16249540     AOna    T    C      0.5      1        2 
  27 chr27_16249540     ASom    T    C        0      0        2 
  27 chr27_16249540     HCab    T    C        0      0        2 
  27 chr27_16249540     HPrz    T    C        0      0        2 
  27 chr27_16249540     ZBoe    T    C        0      0        2 
  27 chr27_16249540     ZGre    T    C        0      0        2 
  27 chr27_16249540     ZHar    T    C        0      0        2 
  27 chr27_16249540   Sample    T    C        0      0        2 
  27 chr27_16251966     AAsi    A    G        0      0        2 
  27 chr27_16251966     AKia    A    G        0      0        2 
  27 chr27_16251966     AOna    A    G        0      0        2 
  27 chr27_16251966     ASom    A    G        0      0        2 
  27 chr27_16251966     HCab    A    G        0      0        2 
  27 chr27_16251966     HPrz    A    G        0      0        2 
  27 chr27_16251966     ZBoe    A    G        0      0        2 
  27 chr27_16251966     ZGre    A    G        0      0        2 
  27 chr27_16251966     ZHar    A    G        1      2        2 
  27 chr27_16251966   Sample    A    G        0      0        2 
  27 chr27_16264759     AAsi    G    A        0      0        2 
  27 chr27_16264759     AKia    G    A        0      0        2 
  27 chr27_16264759     AOna    G    A        0      0        2 
  27 chr27_16264759     ASom    G    A        0      0        2 
  27 chr27_16264759     HCab    G    A        1      2        2 
  27 chr27_16264759     HPrz    G    A        1      2        2 
  27 chr27_16264759     ZBoe    G    A        0      0        2 
  27 chr27_16264759     ZGre    G    A        0      0        2 
  27 chr27_16264759     ZHar    G    A        0      0        2 
  27 chr27_16264759   Sample    G    A        0      0        2 
  27 chr27_16292234     AAsi    G    T        0      0        2 
  27 chr27_16292234     AKia    G    T        0      0        2 
  27 chr27_16292234     AOna    G    T        0      0        2 
  27 chr27_16292234     ASom    G    T        0      0        2 
  27 chr27_16292234     HCab    G    T        0      0        2 
  27 chr27_16292234     HPrz    G    T        0      0        2 
  27 chr27_16292234     ZBoe    G    T      0.5      1        2 
  27 chr27_16292234     ZGre    G    T        0      0        2 
  27 chr27_16292234     ZHar    G    T        0      0        2 
  27 chr27_16292234   Sample    G    T        0      0        2 
  27 chr27_16302676     AAsi    T    C        0      0        2 
  27 chr27_16302676     AKia    T    C        0      0        2 
  27 chr27_16302676     AOna    T    C      0.5      1        2 
  27 chr27_16302676     ASom    T    C        0      0        2 
  27 chr27_16302676     HCab    T    C        0      0        2 
  27 chr27_16302676     HPrz    T    C        0      0        2 
  27 chr27_16302676     ZBoe    T    C        0      0        2 
  27 chr27_16302676     ZGre    T    C        0      0        2 
  27 chr27_16302676     ZHar    T    C        0      0        2 
  27 chr27_16302676   Sample    T    C        0      0        2 
  27 chr27_16302845     AAsi    G    T        0      0        2 
  27 chr27_16302845     AKia    G    T        1      2        2 
  27 chr27_16302845     AOna    G    T      0.5      1        2 
  27 chr27_16302845     ASom    G    T        0      0        2 
  27 chr27_16302845     HCab    G    T        0      0        2 
  27 chr27_16302845     HPrz    G    T        0      0        2 
  27 chr27_16302845     ZBoe    G    T        0      0        2 
  27 chr27_16302845     ZGre    G    T        0      0        2 
  27 chr27_16302845     ZHar    G    T        0      0        2 
  27 chr27_16302845   Sample    G    T        0      0        2 
  27 chr27_16306656     AAsi    C    T        0      0        2 
  27 chr27_16306656     AKia    C    T        0      0        2 
  27 chr27_16306656     AOna    C    T        0      0        2 
  27 chr27_16306656     ASom    C    T        0      0        2 
  27 chr27_16306656     HCab    C    T        0      0        2 
  27 chr27_16306656     HPrz    C    T        0      0        2 
  27 chr27_16306656     ZBoe    C    T      0.5      1        2 
  27 chr27_16306656     ZGre    C    T        0      0        2 
  27 chr27_16306656     ZHar    C    T        0      0        2 
  27 chr27_16306656   Sample    C    T        0      0        2 
  27 chr27_16308277     AAsi    C    A        0      0        2 
  27 chr27_16308277     AKia    C    A        0      0        2 
  27 chr27_16308277     AOna    C    A        0      0        2 
  27 chr27_16308277     ASom    C    A        0      0        2 
  27 chr27_16308277     HCab    C    A      0.5      1        2 
  27 chr27_16308277     HPrz    C    A        1      2        2 
  27 chr27_16308277     ZBoe    C    A        0      0        2 
  27 chr27_16308277     ZGre    C    A        0      0        2 
  27 chr27_16308277     ZHar    C    A        0      0        2 
  27 chr27_16308277   Sample    C    A        0      0        2 
  27 chr27_16315040     AAsi    G    A        0      0        2 
  27 chr27_16315040     AKia    G    A        0      0        2 
  27 chr27_16315040     AOna    G    A      0.5      1        2 
  27 chr27_16315040     ASom    G    A        0      0        2 
  27 chr27_16315040     HCab    G    A        0      0        2 
  27 chr27_16315040     HPrz    G    A        0      0        2 
  27 chr27_16315040     ZBoe    G    A        0      0        2 
  27 chr27_16315040     ZGre    G    A        0      0        2 
  27 chr27_16315040     ZHar    G    A        0      0        2 
  27 chr27_16315040   Sample    G    A        0      0        2 
  27 chr27_16320482     AAsi    C    T        0      0        2 
  27 chr27_16320482     AKia    C    T        0      0        2 
  27 chr27_16320482     AOna    C    T        0      0        2 
  27 chr27_16320482     ASom    C    T        0      0        2 
  27 chr27_16320482     HCab    C    T        0      0        2 
  27 chr27_16320482     HPrz    C    T        0      0        2 
  27 chr27_16320482     ZBoe    C    T        0      0        2 
  27 chr27_16320482     ZGre    C    T        0      0        2 
  27 chr27_16320482     ZHar    C    T      0.5      1        2 
  27 chr27_16320482   Sample    C    T        0      0        2 
  27 chr27_16321159     AAsi    G    A        0      0        2 
  27 chr27_16321159     AKia    G    A        0      0        2 
  27 chr27_16321159     AOna    G    A        0      0        2 
  27 chr27_16321159     ASom    G    A        0      0        2 
  27 chr27_16321159     HCab    G    A        0      0        2 
  27 chr27_16321159     HPrz    G    A        0      0        2 
  27 chr27_16321159     ZBoe    G    A        0      0        2 
  27 chr27_16321159     ZGre    G    A        1      2        2 
  27 chr27_16321159     ZHar    G    A        0      0        2 
  27 chr27_16321159   Sample    G    A        0      0        2 
  27 chr27_16321337     AAsi    G    A        1      2        2 
  27 chr27_16321337     AKia    G    A        0      0        2 
  27 chr27_16321337     AOna    G    A        0      0        2 
  27 chr27_16321337     ASom    G    A        1      2        2 
  27 chr27_16321337     HCab    G    A        0      0        2 
  27 chr27_16321337     HPrz    G    A        0      0        2 
  27 chr27_16321337     ZBoe    G    A        0      0        2 
  27 chr27_16321337     ZGre    G    A        0      0        2 
  27 chr27_16321337     ZHar    G    A        0      0        2 
  27 chr27_16321337   Sample    G    A        1      2        2 
  27 chr27_16326831     AAsi    C    A        0      0        2 
  27 chr27_16326831     AKia    C    A        0      0        2 
  27 chr27_16326831     AOna    C    A        0      0        2 
  27 chr27_16326831     ASom    C    A      0.5      1        2 
  27 chr27_16326831     HCab    C    A        0      0        2 
  27 chr27_16326831     HPrz    C    A        0      0        2 
  27 chr27_16326831     ZBoe    C    A        0      0        2 
  27 chr27_16326831     ZGre    C    A        0      0        2 
  27 chr27_16326831     ZHar    C    A        0      0        2 
  27 chr27_16326831   Sample    C    A        0      0        2 
  27 chr27_16333727     AAsi    T    C        0      0        2 
  27 chr27_16333727     AKia    T    C        0      0        2 
  27 chr27_16333727     AOna    T    C        1      2        2 
  27 chr27_16333727     ASom    T    C        0      0        2 
  27 chr27_16333727     HCab    T    C        0      0        2 
  27 chr27_16333727     HPrz    T    C        0      0        2 
  27 chr27_16333727     ZBoe    T    C        0      0        2 
  27 chr27_16333727     ZGre    T    C        0      0        2 
  27 chr27_16333727     ZHar    T    C        0      0        2 
  27 chr27_16333727   Sample    T    C        0      0        2 
  27 chr27_16400942     AAsi    T    A        0      0        2 
  27 chr27_16400942     AKia    T    A        1      2        2 
  27 chr27_16400942     AOna    T    A        0      0        2 
  27 chr27_16400942     ASom    T    A        0      0        2 
  27 chr27_16400942     HCab    T    A        0      0        2 
  27 chr27_16400942     HPrz    T    A        0      0        2 
  27 chr27_16400942     ZBoe    T    A        0      0        2 
  27 chr27_16400942     ZGre    T    A        0      0        2 
  27 chr27_16400942     ZHar    T    A        0      0        2 
  27 chr27_16400942   Sample    T    A        0      0        2 
  27 chr27_16402994     AAsi    T    C        0      0        2 
  27 chr27_16402994     AKia    T    C        0      0        2 
  27 chr27_16402994     AOna    T    C      0.5      1        2 
  27 chr27_16402994     ASom    T    C        0      0        2 
  27 chr27_16402994     HCab    T    C        0      0        2 
  27 chr27_16402994     HPrz    T    C        0      0        2 
  27 chr27_16402994     ZBoe    T    C        0      0        2 
  27 chr27_16402994     ZGre    T    C        0      0        2 
  27 chr27_16402994     ZHar    T    C        0      0        2 
  27 chr27_16402994   Sample    T    C        0      0        2 
  27 chr27_16404586     AAsi    T    C        0      0        2 
  27 chr27_16404586     AKia    T    C        0      0        2 
  27 chr27_16404586     AOna    T    C        0      0        2 
  27 chr27_16404586     ASom    T    C        0      0        2 
  27 chr27_16404586     HCab    T    C      0.5      1        2 
  27 chr27_16404586     HPrz    T    C        0      0        2 
  27 chr27_16404586     ZBoe    T    C        0      0        2 
  27 chr27_16404586     ZGre    T    C        0      0        2 
  27 chr27_16404586     ZHar    T    C        0      0        2 
  27 chr27_16404586   Sample    T    C        0      0        2 
  27 chr27_16409965     AAsi    A    T        0      0        2 
  27 chr27_16409965     AKia    A    T        0      0        2 
  27 chr27_16409965     AOna    A    T        0      0        2 
  27 chr27_16409965     ASom    A    T        0      0        2 
  27 chr27_16409965     HCab    A    T        1      2        2 
  27 chr27_16409965     HPrz    A    T        1      2        2 
  27 chr27_16409965     ZBoe    A    T        0      0        2 
  27 chr27_16409965     ZGre    A    T        0      0        2 
  27 chr27_16409965     ZHar    A    T        0      0        2 
  27 chr27_16409965   Sample    A    T        0      0        2 
  27 chr27_16410294     AAsi    T    C        0      0        2 
  27 chr27_16410294     AKia    T    C        0      0        2 
  27 chr27_16410294     AOna    T    C      0.5      1        2 
  27 chr27_16410294     ASom    T    C        0      0        2 
  27 chr27_16410294     HCab    T    C        0      0        2 
  27 chr27_16410294     HPrz    T    C        0      0        2 
  27 chr27_16410294     ZBoe    T    C        0      0        2 
  27 chr27_16410294     ZGre    T    C        0      0        2 
  27 chr27_16410294     ZHar    T    C        0      0        2 
  27 chr27_16410294   Sample    T    C        0      0        2 
  27 chr27_16410689     AAsi    A    G        0      0        2 
  27 chr27_16410689     AKia    A    G        0      0        2 
  27 chr27_16410689     AOna    A    G        0      0        2 
  27 chr27_16410689     ASom    A    G        0      0        2 
  27 chr27_16410689     HCab    A    G        0      0        2 
  27 chr27_16410689     HPrz    A    G        0      0        2 
  27 chr27_16410689     ZBoe    A    G      0.5      1        2 
  27 chr27_16410689     ZGre    A    G        0      0        2 
  27 chr27_16410689     ZHar    A    G        0      0        2 
  27 chr27_16410689   Sample    A    G        0      0        2 
  27 chr27_16410782     AAsi    T    C        0      0        2 
  27 chr27_16410782     AKia    T    C        0      0        2 
  27 chr27_16410782     AOna    T    C        0      0        2 
  27 chr27_16410782     ASom    T    C        0      0        2 
  27 chr27_16410782     HCab    T    C        0      0        2 
  27 chr27_16410782     HPrz    T    C        0      0        2 
  27 chr27_16410782     ZBoe    T    C      0.5      1        2 
  27 chr27_16410782     ZGre    T    C        0      0        2 
  27 chr27_16410782     ZHar    T    C        0      0        2 
  27 chr27_16410782   Sample    T    C        0      0        2 
  27 chr27_16420032     AAsi    C    T        0      0        2 
  27 chr27_16420032     AKia    C    T      0.5      1        2 
  27 chr27_16420032     AOna    C    T        0      0        2 
  27 chr27_16420032     ASom    C    T        0      0        2 
  27 chr27_16420032     HCab    C    T        1      2        2 
  27 chr27_16420032     HPrz    C    T        1      2        2 
  27 chr27_16420032     ZBoe    C    T        0      0        2 
  27 chr27_16420032     ZGre    C    T        0      0        2 
  27 chr27_16420032     ZHar    C    T        0      0        2 
  27 chr27_16420032   Sample    C    T        0      0        2 
  27 chr27_16420425     AAsi    C    G        0      0        2 
  27 chr27_16420425     AKia    C    G        0      0        2 
  27 chr27_16420425     AOna    C    G        0      0        2 
  27 chr27_16420425     ASom    C    G        0      0        2 
  27 chr27_16420425     HCab    C    G        0      0        2 
  27 chr27_16420425     HPrz    C    G        0      0        2 
  27 chr27_16420425     ZBoe    C    G      0.5      1        2 
  27 chr27_16420425     ZGre    C    G        0      0        2 
  27 chr27_16420425     ZHar    C    G        0      0        2 
  27 chr27_16420425   Sample    C    G        0      0        2 
  27 chr27_16421376     AAsi    T    C        0      0        2 
  27 chr27_16421376     AKia    T    C      0.5      1        2 
  27 chr27_16421376     AOna    T    C      0.5      1        2 
  27 chr27_16421376     ASom    T    C        0      0        2 
  27 chr27_16421376     HCab    T    C        0      0        2 
  27 chr27_16421376     HPrz    T    C        0      0        2 
  27 chr27_16421376     ZBoe    T    C        0      0        2 
  27 chr27_16421376     ZGre    T    C        0      0        2 
  27 chr27_16421376     ZHar    T    C        0      0        2 
  27 chr27_16421376   Sample    T    C        0      0        2 
  27 chr27_16424079     AAsi    T    A        0      0        2 
  27 chr27_16424079     AKia    T    A        0      0        2 
  27 chr27_16424079     AOna    T    A        0      0        2 
  27 chr27_16424079     ASom    T    A        0      0        2 
  27 chr27_16424079     HCab    T    A        0      0        2 
  27 chr27_16424079     HPrz    T    A        0      0        2 
  27 chr27_16424079     ZBoe    T    A        0      0        2 
  27 chr27_16424079     ZGre    T    A        0      0        2 
  27 chr27_16424079     ZHar    T    A        1      2        2 
  27 chr27_16424079   Sample    T    A        0      0        2 
  27 chr27_16427490     AAsi    C    T        0      0        2 
  27 chr27_16427490     AKia    C    T        0      0        2 
  27 chr27_16427490     AOna    C    T        0      0        2 
  27 chr27_16427490     ASom    C    T        0      0        2 
  27 chr27_16427490     HCab    C    T        1      2        2 
  27 chr27_16427490     HPrz    C    T        1      2        2 
  27 chr27_16427490     ZBoe    C    T        0      0        2 
  27 chr27_16427490     ZGre    C    T        0      0        2 
  27 chr27_16427490     ZHar    C    T        0      0        2 
  27 chr27_16427490   Sample    C    T        0      0        2 
  27 chr27_16432117     AAsi    A    G        0      0        2 
  27 chr27_16432117     AKia    A    G        0      0        2 
  27 chr27_16432117     AOna    A    G        0      0        2 
  27 chr27_16432117     ASom    A    G        0      0        2 
  27 chr27_16432117     HCab    A    G        1      2        2 
  27 chr27_16432117     HPrz    A    G        1      2        2 
  27 chr27_16432117     ZBoe    A    G        0      0        2 
  27 chr27_16432117     ZGre    A    G        0      0        2 
  27 chr27_16432117     ZHar    A    G        0      0        2 
  27 chr27_16432117   Sample    A    G        0      0        2 
  27 chr27_16434380     AAsi    C    T        0      0        2 
  27 chr27_16434380     AKia    C    T        0      0        2 
  27 chr27_16434380     AOna    C    T        0      0        2 
  27 chr27_16434380     ASom    C    T        0      0        2 
  27 chr27_16434380     HCab    C    T        1      2        2 
  27 chr27_16434380     HPrz    C    T        1      2        2 
  27 chr27_16434380     ZBoe    C    T        0      0        2 
  27 chr27_16434380     ZGre    C    T        0      0        2 
  27 chr27_16434380     ZHar    C    T        0      0        2 
  27 chr27_16434380   Sample    C    T        0      0        2 
  27 chr27_16448778     AAsi    A    T        0      0        2 
  27 chr27_16448778     AKia    A    T        1      2        2 
  27 chr27_16448778     AOna    A    T      0.5      1        2 
  27 chr27_16448778     ASom    A    T        0      0        2 
  27 chr27_16448778     HCab    A    T        0      0        2 
  27 chr27_16448778     HPrz    A    T        0      0        2 
  27 chr27_16448778     ZBoe    A    T        0      0        2 
  27 chr27_16448778     ZGre    A    T        0      0        2 
  27 chr27_16448778     ZHar    A    T        0      0        2 
  27 chr27_16448778   Sample    A    T        0      0        2 
  27 chr27_16451069     AAsi    A    C        0      0        2 
  27 chr27_16451069     AKia    A    C        0      0        2 
  27 chr27_16451069     AOna    A    C      0.5      1        2 
  27 chr27_16451069     ASom    A    C        0      0        2 
  27 chr27_16451069     HCab    A    C        0      0        2 
  27 chr27_16451069     HPrz    A    C        0      0        2 
  27 chr27_16451069     ZBoe    A    C        0      0        2 
  27 chr27_16451069     ZGre    A    C        0      0        2 
  27 chr27_16451069     ZHar    A    C        0      0        2 
  27 chr27_16451069   Sample    A    C        0      0        2 
  27 chr27_16454386     AAsi    C    A        0      0        2 
  27 chr27_16454386     AKia    C    A        0      0        2 
  27 chr27_16454386     AOna    C    A        0      0        2 
  27 chr27_16454386     ASom    C    A        0      0        2 
  27 chr27_16454386     HCab    C    A        0      0        2 
  27 chr27_16454386     HPrz    C    A        0      0        2 
  27 chr27_16454386     ZBoe    C    A        1      2        2 
  27 chr27_16454386     ZGre    C    A        0      0        2 
  27 chr27_16454386     ZHar    C    A        0      0        2 
  27 chr27_16454386   Sample    C    A        0      0        2 
  27 chr27_16456098     AAsi    G    A        0      0        2 
  27 chr27_16456098     AKia    G    A        0      0        2 
  27 chr27_16456098     AOna    G    A        0      0        2 
  27 chr27_16456098     ASom    G    A        0      0        2 
  27 chr27_16456098     HCab    G    A        0      0        2 
  27 chr27_16456098     HPrz    G    A        0      0        2 
  27 chr27_16456098     ZBoe    G    A      0.5      1        2 
  27 chr27_16456098     ZGre    G    A        0      0        2 
  27 chr27_16456098     ZHar    G    A        0      0        2 
  27 chr27_16456098   Sample    G    A        0      0        2 
  27 chr27_16458352     AAsi    G    A        0      0        2 
  27 chr27_16458352     AKia    G    A      0.5      1        2 
  27 chr27_16458352     AOna    G    A        1      2        2 
  27 chr27_16458352     ASom    G    A      0.5      1        2 
  27 chr27_16458352     HCab    G    A        0      0        2 
  27 chr27_16458352     HPrz    G    A        0      0        2 
  27 chr27_16458352     ZBoe    G    A        0      0        2 
  27 chr27_16458352     ZGre    G    A        0      0        2 
  27 chr27_16458352     ZHar    G    A        0      0        2 
  27 chr27_16458352   Sample    G    A        0      0        2 
  27 chr27_16458877     AAsi    G    A        0      0        2 
  27 chr27_16458877     AKia    G    A        0      0        2 
  27 chr27_16458877     AOna    G    A        0      0        2 
  27 chr27_16458877     ASom    G    A        0      0        2 
  27 chr27_16458877     HCab    G    A      0.5      1        2 
  27 chr27_16458877     HPrz    G    A      0.5      1        2 
  27 chr27_16458877     ZBoe    G    A        0      0        2 
  27 chr27_16458877     ZGre    G    A        0      0        2 
  27 chr27_16458877     ZHar    G    A        0      0        2 
  27 chr27_16458877   Sample    G    A        0      0        2 
  27 chr27_16459135     AAsi    A    C        0      0        2 
  27 chr27_16459135     AKia    A    C        0      0        2 
  27 chr27_16459135     AOna    A    C        0      0        2 
  27 chr27_16459135     ASom    A    C        0      0        2 
  27 chr27_16459135     HCab    A    C        0      0        2 
  27 chr27_16459135     HPrz    A    C        0      0        2 
  27 chr27_16459135     ZBoe    A    C        0      0        2 
  27 chr27_16459135     ZGre    A    C      0.5      1        2 
  27 chr27_16459135     ZHar    A    C        0      0        2 
  27 chr27_16459135   Sample    A    C        0      0        2 
  27 chr27_16461178     AAsi    A    G        0      0        2 
  27 chr27_16461178     AKia    A    G        0      0        2 
  27 chr27_16461178     AOna    A    G        0      0        2 
  27 chr27_16461178     ASom    A    G        0      0        2 
  27 chr27_16461178     HCab    A    G        1      2        2 
  27 chr27_16461178     HPrz    A    G        1      2        2 
  27 chr27_16461178     ZBoe    A    G        0      0        2 
  27 chr27_16461178     ZGre    A    G        0      0        2 
  27 chr27_16461178     ZHar    A    G        0      0        2 
  27 chr27_16461178   Sample    A    G        0      0        2 
  27 chr27_16461505     AAsi    C    T        0      0        2 
  27 chr27_16461505     AKia    C    T        0      0        2 
  27 chr27_16461505     AOna    C    T        0      0        2 
  27 chr27_16461505     ASom    C    T        0      0        2 
  27 chr27_16461505     HCab    C    T        0      0        2 
  27 chr27_16461505     HPrz    C    T        0      0        2 
  27 chr27_16461505     ZBoe    C    T        0      0        2 
  27 chr27_16461505     ZGre    C    T      0.5      1        2 
  27 chr27_16461505     ZHar    C    T        0      0        2 
  27 chr27_16461505   Sample    C    T        0      0        2 
  27 chr27_16465933     AAsi    A    G        0      0        2 
  27 chr27_16465933     AKia    A    G        0      0        2 
  27 chr27_16465933     AOna    A    G        0      0        2 
  27 chr27_16465933     ASom    A    G        0      0        2 
  27 chr27_16465933     HCab    A    G        1      2        2 
  27 chr27_16465933     HPrz    A    G        1      2        2 
  27 chr27_16465933     ZBoe    A    G        0      0        2 
  27 chr27_16465933     ZGre    A    G        0      0        2 
  27 chr27_16465933     ZHar    A    G        0      0        2 
  27 chr27_16465933   Sample    A    G        0      0        2 
  27 chr27_16467983     AAsi    A    G        0      0        2 
  27 chr27_16467983     AKia    A    G        0      0        2 
  27 chr27_16467983     AOna    A    G        0      0        2 
  27 chr27_16467983     ASom    A    G        0      0        2 
  27 chr27_16467983     HCab    A    G        1      2        2 
  27 chr27_16467983     HPrz    A    G        1      2        2 
  27 chr27_16467983     ZBoe    A    G        0      0        2 
  27 chr27_16467983     ZGre    A    G        0      0        2 
  27 chr27_16467983     ZHar    A    G        0      0        2 
  27 chr27_16467983   Sample    A    G        0      0        2 
  27 chr27_16472680     AAsi    C    A        1      2        2 
  27 chr27_16472680     AKia    C    A        0      0        2 
  27 chr27_16472680     AOna    C    A        0      0        2 
  27 chr27_16472680     ASom    C    A        0      0        2 
  27 chr27_16472680     HCab    C    A        0      0        2 
  27 chr27_16472680     HPrz    C    A        0      0        2 
  27 chr27_16472680     ZBoe    C    A        0      0        2 
  27 chr27_16472680     ZGre    C    A        0      0        2 
  27 chr27_16472680     ZHar    C    A        0      0        2 
  27 chr27_16472680   Sample    C    A        1      2        2 
  27 chr27_16477441     AAsi    A    G        0      0        2 
  27 chr27_16477441     AKia    A    G        0      0        2 
  27 chr27_16477441     AOna    A    G        0      0        2 
  27 chr27_16477441     ASom    A    G        0      0        2 
  27 chr27_16477441     HCab    A    G        0      0        2 
  27 chr27_16477441     HPrz    A    G        0      0        2 
  27 chr27_16477441     ZBoe    A    G        0      0        2 
  27 chr27_16477441     ZGre    A    G      0.5      1        2 
  27 chr27_16477441     ZHar    A    G        0      0        2 
  27 chr27_16477441   Sample    A    G        0      0        2 
  27 chr27_16477606     AAsi    G    C        0      0        2 
  27 chr27_16477606     AKia    G    C        0      0        2 
  27 chr27_16477606     AOna    G    C        0      0        2 
  27 chr27_16477606     ASom    G    C        0      0        2 
  27 chr27_16477606     HCab    G    C        0      0        2 
  27 chr27_16477606     HPrz    G    C        0      0        2 
  27 chr27_16477606     ZBoe    G    C        0      0        2 
  27 chr27_16477606     ZGre    G    C        1      2        2 
  27 chr27_16477606     ZHar    G    C        0      0        2 
  27 chr27_16477606   Sample    G    C        0      0        2 
  27 chr27_16482368     AAsi    A    G        0      0        2 
  27 chr27_16482368     AKia    A    G        0      0        2 
  27 chr27_16482368     AOna    A    G        0      0        2 
  27 chr27_16482368     ASom    A    G        0      0        2 
  27 chr27_16482368     HCab    A    G        1      2        2 
  27 chr27_16482368     HPrz    A    G        1      2        2 
  27 chr27_16482368     ZBoe    A    G        0      0        2 
  27 chr27_16482368     ZGre    A    G        0      0        2 
  27 chr27_16482368     ZHar    A    G        0      0        2 
  27 chr27_16482368   Sample    A    G        0      0        2 
  27 chr27_16484168     AAsi    T    A        0      0        2 
  27 chr27_16484168     AKia    T    A        0      0        2 
  27 chr27_16484168     AOna    T    A        0      0        2 
  27 chr27_16484168     ASom    T    A        0      0        2 
  27 chr27_16484168     HCab    T    A        0      0        2 
  27 chr27_16484168     HPrz    T    A        0      0        2 
  27 chr27_16484168     ZBoe    T    A        0      0        2 
  27 chr27_16484168     ZGre    T    A        0      0        2 
  27 chr27_16484168     ZHar    T    A      0.5      1        2 
  27 chr27_16484168   Sample    T    A        0      0        2 
  27 chr27_16484604     AAsi    T    C        1      2        2 
  27 chr27_16484604     AKia    T    C        0      0        2 
  27 chr27_16484604     AOna    T    C        0      0        2 
  27 chr27_16484604     ASom    T    C        0      0        2 
  27 chr27_16484604     HCab    T    C        1      2        2 
  27 chr27_16484604     HPrz    T    C        1      2        2 
  27 chr27_16484604     ZBoe    T    C        0      0        2 
  27 chr27_16484604     ZGre    T    C        0      0        2 
  27 chr27_16484604     ZHar    T    C        0      0        2 
  27 chr27_16484604   Sample    T    C        1      2        2 
  27 chr27_16489892     AAsi    C    T        0      0        2 
  27 chr27_16489892     AKia    C    T        0      0        2 
  27 chr27_16489892     AOna    C    T        0      0        2 
  27 chr27_16489892     ASom    C    T        0      0        2 
  27 chr27_16489892     HCab    C    T        0      0        2 
  27 chr27_16489892     HPrz    C    T        0      0        2 
  27 chr27_16489892     ZBoe    C    T        0      0        2 
  27 chr27_16489892     ZGre    C    T        0      0        2 
  27 chr27_16489892     ZHar    C    T      0.5      1        2 
  27 chr27_16489892   Sample    C    T        0      0        2 
  27 chr27_16494918     AAsi    A    G        0      0        2 
  27 chr27_16494918     AKia    A    G        0      0        2 
  27 chr27_16494918     AOna    A    G      0.5      1        2 
  27 chr27_16494918     ASom    A    G        0      0        2 
  27 chr27_16494918     HCab    A    G        0      0        2 
  27 chr27_16494918     HPrz    A    G        0      0        2 
  27 chr27_16494918     ZBoe    A    G        0      0        2 
  27 chr27_16494918     ZGre    A    G        0      0        2 
  27 chr27_16494918     ZHar    A    G        0      0        2 
  27 chr27_16494918   Sample    A    G        0      0        2 
  27 chr27_16495462     AAsi    C    T      0.5      1        2 
  27 chr27_16495462     AKia    C    T        0      0        2 
  27 chr27_16495462     AOna    C    T        0      0        2 
  27 chr27_16495462     ASom    C    T        0      0        2 
  27 chr27_16495462     HCab    C    T        0      0        2 
  27 chr27_16495462     HPrz    C    T        0      0        2 
  27 chr27_16495462     ZBoe    C    T        0      0        2 
  27 chr27_16495462     ZGre    C    T        0      0        2 
  27 chr27_16495462     ZHar    C    T        0      0        2 
  27 chr27_16495462   Sample    C    T        0      0        2 
  27 chr27_16511316     AAsi    A    G        0      0        2 
  27 chr27_16511316     AKia    A    G        0      0        2 
  27 chr27_16511316     AOna    A    G        0      0        2 
  27 chr27_16511316     ASom    A    G        0      0        2 
  27 chr27_16511316     HCab    A    G        0      0        2 
  27 chr27_16511316     HPrz    A    G      0.5      1        2 
  27 chr27_16511316     ZBoe    A    G        0      0        2 
  27 chr27_16511316     ZGre    A    G        0      0        2 
  27 chr27_16511316     ZHar    A    G        0      0        2 
  27 chr27_16511316   Sample    A    G        0      0        2 
  27 chr27_16513215     AAsi    T    C        0      0        2 
  27 chr27_16513215     AKia    T    C        0      0        2 
  27 chr27_16513215     AOna    T    C      0.5      1        2 
  27 chr27_16513215     ASom    T    C        0      0        2 
  27 chr27_16513215     HCab    T    C        0      0        2 
  27 chr27_16513215     HPrz    T    C        0      0        2 
  27 chr27_16513215     ZBoe    T    C        0      0        2 
  27 chr27_16513215     ZGre    T    C        0      0        2 
  27 chr27_16513215     ZHar    T    C        0      0        2 
  27 chr27_16513215   Sample    T    C        0      0        2 
  27 chr27_16514019     AAsi    G    A        0      0        2 
  27 chr27_16514019     AKia    G    A        0      0        2 
  27 chr27_16514019     AOna    G    A        0      0        2 
  27 chr27_16514019     ASom    G    A        0      0        2 
  27 chr27_16514019     HCab    G    A        1      2        2 
  27 chr27_16514019     HPrz    G    A      0.5      1        2 
  27 chr27_16514019     ZBoe    G    A        0      0        2 
  27 chr27_16514019     ZGre    G    A        0      0        2 
  27 chr27_16514019     ZHar    G    A        0      0        2 
  27 chr27_16514019   Sample    G    A        0      0        2 
  27 chr27_16523046     AAsi    T    C        0      0        2 
  27 chr27_16523046     AKia    T    C        0      0        2 
  27 chr27_16523046     AOna    T    C        0      0        2 
  27 chr27_16523046     ASom    T    C        0      0        2 
  27 chr27_16523046     HCab    T    C        0      0        2 
  27 chr27_16523046     HPrz    T    C        0      0        2 
  27 chr27_16523046     ZBoe    T    C      0.5      1        2 
  27 chr27_16523046     ZGre    T    C        0      0        2 
  27 chr27_16523046     ZHar    T    C        0      0        2 
  27 chr27_16523046   Sample    T    C        0      0        2 
  27 chr27_16527987     AAsi    T    C        0      0        2 
  27 chr27_16527987     AKia    T    C        0      0        2 
  27 chr27_16527987     AOna    T    C        0      0        2 
  27 chr27_16527987     ASom    T    C      0.5      1        2 
  27 chr27_16527987     HCab    T    C        0      0        2 
  27 chr27_16527987     HPrz    T    C        0      0        2 
  27 chr27_16527987     ZBoe    T    C        0      0        2 
  27 chr27_16527987     ZGre    T    C        0      0        2 
  27 chr27_16527987     ZHar    T    C        0      0        2 
  27 chr27_16527987   Sample    T    C        0      0        2 
  27 chr27_16528370     AAsi    A    T        1      2        2 
  27 chr27_16528370     AKia    A    T        0      0        2 
  27 chr27_16528370     AOna    A    T        0      0        2 
  27 chr27_16528370     ASom    A    T        1      2        2 
  27 chr27_16528370     HCab    A    T        0      0        2 
  27 chr27_16528370     HPrz    A    T        0      0        2 
  27 chr27_16528370     ZBoe    A    T        0      0        2 
  27 chr27_16528370     ZGre    A    T        0      0        2 
  27 chr27_16528370     ZHar    A    T        0      0        2 
  27 chr27_16528370   Sample    A    T        1      2        2 
  27 chr27_16529404     AAsi    A    G        0      0        2 
  27 chr27_16529404     AKia    A    G        0      0        2 
  27 chr27_16529404     AOna    A    G        0      0        2 
  27 chr27_16529404     ASom    A    G        0      0        2 
  27 chr27_16529404     HCab    A    G        0      0        2 
  27 chr27_16529404     HPrz    A    G        0      0        2 
  27 chr27_16529404     ZBoe    A    G        0      0        2 
  27 chr27_16529404     ZGre    A    G      0.5      1        2 
  27 chr27_16529404     ZHar    A    G        0      0        2 
  27 chr27_16529404   Sample    A    G        0      0        2 
  27 chr27_16536052     AAsi    C    G        0      0        2 
  27 chr27_16536052     AKia    C    G        0      0        2 
  27 chr27_16536052     AOna    C    G        0      0        2 
  27 chr27_16536052     ASom    C    G        0      0        2 
  27 chr27_16536052     HCab    C    G      0.5      1        2 
  27 chr27_16536052     HPrz    C    G      0.5      1        2 
  27 chr27_16536052     ZBoe    C    G        0      0        2 
  27 chr27_16536052     ZGre    C    G        0      0        2 
  27 chr27_16536052     ZHar    C    G        0      0        2 
  27 chr27_16536052   Sample    C    G        0      0        2 
  27 chr27_16538970     AAsi    G    A        0      0        2 
  27 chr27_16538970     AKia    G    A        0      0        2 
  27 chr27_16538970     AOna    G    A        0      0        2 
  27 chr27_16538970     ASom    G    A        0      0        2 
  27 chr27_16538970     HCab    G    A        1      2        2 
  27 chr27_16538970     HPrz    G    A        1      2        2 
  27 chr27_16538970     ZBoe    G    A        0      0        2 
  27 chr27_16538970     ZGre    G    A        0      0        2 
  27 chr27_16538970     ZHar    G    A        0      0        2 
  27 chr27_16538970   Sample    G    A        0      0        2 
  27 chr27_16544603     AAsi    T    C        0      0        2 
  27 chr27_16544603     AKia    T    C        0      0        2 
  27 chr27_16544603     AOna    T    C        0      0        2 
  27 chr27_16544603     ASom    T    C        0      0        2 
  27 chr27_16544603     HCab    T    C        1      2        2 
  27 chr27_16544603     HPrz    T    C        1      2        2 
  27 chr27_16544603     ZBoe    T    C        0      0        2 
  27 chr27_16544603     ZGre    T    C        0      0        2 
  27 chr27_16544603     ZHar    T    C        0      0        2 
  27 chr27_16544603   Sample    T    C        0      0        2 
  27 chr27_16549480     AAsi    A    G        0      0        2 
  27 chr27_16549480     AKia    A    G        0      0        2 
  27 chr27_16549480     AOna    A    G        0      0        2 
  27 chr27_16549480     ASom    A    G        0      0        2 
  27 chr27_16549480     HCab    A    G        1      2        2 
  27 chr27_16549480     HPrz    A    G        1      2        2 
  27 chr27_16549480     ZBoe    A    G        0      0        2 
  27 chr27_16549480     ZGre    A    G        0      0        2 
  27 chr27_16549480     ZHar    A    G        0      0        2 
  27 chr27_16549480   Sample    A    G        0      0        2 
  27 chr27_16554161     AAsi    A    G        0      0        2 
  27 chr27_16554161     AKia    A    G        0      0        2 
  27 chr27_16554161     AOna    A    G        0      0        2 
  27 chr27_16554161     ASom    A    G        0      0        2 
  27 chr27_16554161     HCab    A    G        0      0        2 
  27 chr27_16554161     HPrz    A    G        0      0        2 
  27 chr27_16554161     ZBoe    A    G      0.5      1        2 
  27 chr27_16554161     ZGre    A    G        0      0        2 
  27 chr27_16554161     ZHar    A    G        0      0        2 
  27 chr27_16554161   Sample    A    G        0      0        2 
  27 chr27_16554522     AAsi    T    A        0      0        2 
  27 chr27_16554522     AKia    T    A        1      2        2 
  27 chr27_16554522     AOna    T    A        1      2        2 
  27 chr27_16554522     ASom    T    A        0      0        2 
  27 chr27_16554522     HCab    T    A        0      0        2 
  27 chr27_16554522     HPrz    T    A        0      0        2 
  27 chr27_16554522     ZBoe    T    A        0      0        2 
  27 chr27_16554522     ZGre    T    A        0      0        2 
  27 chr27_16554522     ZHar    T    A        0      0        2 
  27 chr27_16554522   Sample    T    A        0      0        2 
  27 chr27_16558579     AAsi    C    T        0      0        2 
  27 chr27_16558579     AKia    C    T        0      0        2 
  27 chr27_16558579     AOna    C    T        0      0        2 
  27 chr27_16558579     ASom    C    T        1      2        2 
  27 chr27_16558579     HCab    C    T        0      0        2 
  27 chr27_16558579     HPrz    C    T        0      0        2 
  27 chr27_16558579     ZBoe    C    T        0      0        2 
  27 chr27_16558579     ZGre    C    T        0      0        2 
  27 chr27_16558579     ZHar    C    T        0      0        2 
  27 chr27_16558579   Sample    C    T        0      0        2 
  27 chr27_16561293     AAsi    C    G        0      0        2 
  27 chr27_16561293     AKia    C    G        0      0        2 
  27 chr27_16561293     AOna    C    G        0      0        2 
  27 chr27_16561293     ASom    C    G        0      0        2 
  27 chr27_16561293     HCab    C    G        0      0        2 
  27 chr27_16561293     HPrz    C    G        0      0        2 
  27 chr27_16561293     ZBoe    C    G        1      2        2 
  27 chr27_16561293     ZGre    C    G        0      0        2 
  27 chr27_16561293     ZHar    C    G        0      0        2 
  27 chr27_16561293   Sample    C    G        0      0        2 
  27 chr27_16568461     AAsi    T    C        0      0        2 
  27 chr27_16568461     AKia    T    C        0      0        2 
  27 chr27_16568461     AOna    T    C      0.5      1        2 
  27 chr27_16568461     ASom    T    C        0      0        2 
  27 chr27_16568461     HCab    T    C        0      0        2 
  27 chr27_16568461     HPrz    T    C        0      0        2 
  27 chr27_16568461     ZBoe    T    C        0      0        2 
  27 chr27_16568461     ZGre    T    C        0      0        2 
  27 chr27_16568461     ZHar    T    C        0      0        2 
  27 chr27_16568461   Sample    T    C        0      0        2 
  27 chr27_16569837     AAsi    T    G        0      0        2 
  27 chr27_16569837     AKia    T    G        0      0        2 
  27 chr27_16569837     AOna    T    G        0      0        2 
  27 chr27_16569837     ASom    T    G        0      0        2 
  27 chr27_16569837     HCab    T    G        1      2        2 
  27 chr27_16569837     HPrz    T    G        1      2        2 
  27 chr27_16569837     ZBoe    T    G        0      0        2 
  27 chr27_16569837     ZGre    T    G        0      0        2 
  27 chr27_16569837     ZHar    T    G        0      0        2 
  27 chr27_16569837   Sample    T    G        0      0        2 
  27 chr27_16575867     AAsi    G    A        0      0        2 
  27 chr27_16575867     AKia    G    A      0.5      1        2 
  27 chr27_16575867     AOna    G    A        0      0        2 
  27 chr27_16575867     ASom    G    A        0      0        2 
  27 chr27_16575867     HCab    G    A        0      0        2 
  27 chr27_16575867     HPrz    G    A        0      0        2 
  27 chr27_16575867     ZBoe    G    A        0      0        2 
  27 chr27_16575867     ZGre    G    A        0      0        2 
  27 chr27_16575867     ZHar    G    A        0      0        2 
  27 chr27_16575867   Sample    G    A        0      0        2 
  27 chr27_16580006     AAsi    G    A        0      0        2 
  27 chr27_16580006     AKia    G    A        0      0        2 
  27 chr27_16580006     AOna    G    A        0      0        2 
  27 chr27_16580006     ASom    G    A        0      0        2 
  27 chr27_16580006     HCab    G    A        0      0        2 
  27 chr27_16580006     HPrz    G    A        0      0        2 
  27 chr27_16580006     ZBoe    G    A      0.5      1        2 
  27 chr27_16580006     ZGre    G    A        0      0        2 
  27 chr27_16580006     ZHar    G    A        0      0        2 
  27 chr27_16580006   Sample    G    A        0      0        2 
  27 chr27_16582495     AAsi    G    T        0      0        2 
  27 chr27_16582495     AKia    G    T        0      0        2 
  27 chr27_16582495     AOna    G    T        0      0        2 
  27 chr27_16582495     ASom    G    T        0      0        2 
  27 chr27_16582495     HCab    G    T        1      2        2 
  27 chr27_16582495     HPrz    G    T        1      2        2 
  27 chr27_16582495     ZBoe    G    T        0      0        2 
  27 chr27_16582495     ZGre    G    T        0      0        2 
  27 chr27_16582495     ZHar    G    T        0      0        2 
  27 chr27_16582495   Sample    G    T        0      0        2 
  27 chr27_16589757     AAsi    A    G        0      0        2 
  27 chr27_16589757     AKia    A    G        0      0        2 
  27 chr27_16589757     AOna    A    G        0      0        2 
  27 chr27_16589757     ASom    A    G        0      0        2 
  27 chr27_16589757     HCab    A    G        0      0        2 
  27 chr27_16589757     HPrz    A    G        0      0        2 
  27 chr27_16589757     ZBoe    A    G        0      0        2 
  27 chr27_16589757     ZGre    A    G        0      0        2 
  27 chr27_16589757     ZHar    A    G      0.5      1        2 
  27 chr27_16589757   Sample    A    G        0      0        2 
  27 chr27_16592654     AAsi    T    C        0      0        2 
  27 chr27_16592654     AKia    T    C        0      0        2 
  27 chr27_16592654     AOna    T    C        0      0        2 
  27 chr27_16592654     ASom    T    C        0      0        2 
  27 chr27_16592654     HCab    T    C        0      0        2 
  27 chr27_16592654     HPrz    T    C        0      0        2 
  27 chr27_16592654     ZBoe    T    C        0      0        2 
  27 chr27_16592654     ZGre    T    C      0.5      1        2 
  27 chr27_16592654     ZHar    T    C        0      0        2 
  27 chr27_16592654   Sample    T    C        0      0        2 
  27 chr27_16595867     AAsi    C    G        0      0        2 
  27 chr27_16595867     AKia    C    G        0      0        2 
  27 chr27_16595867     AOna    C    G      0.5      1        2 
  27 chr27_16595867     ASom    C    G        0      0        2 
  27 chr27_16595867     HCab    C    G        0      0        2 
  27 chr27_16595867     HPrz    C    G        0      0        2 
  27 chr27_16595867     ZBoe    C    G        0      0        2 
  27 chr27_16595867     ZGre    C    G        0      0        2 
  27 chr27_16595867     ZHar    C    G        0      0        2 
  27 chr27_16595867   Sample    C    G        0      0        2 
  27 chr27_16597550     AAsi    T    C        0      0        2 
  27 chr27_16597550     AKia    T    C        0      0        2 
  27 chr27_16597550     AOna    T    C        0      0        2 
  27 chr27_16597550     ASom    T    C        0      0        2 
  27 chr27_16597550     HCab    T    C        1      2        2 
  27 chr27_16597550     HPrz    T    C        1      2        2 
  27 chr27_16597550     ZBoe    T    C        0      0        2 
  27 chr27_16597550     ZGre    T    C        0      0        2 
  27 chr27_16597550     ZHar    T    C        0      0        2 
  27 chr27_16597550   Sample    T    C        0      0        2 
  27 chr27_16604504     AAsi    A    G        0      0        2 
  27 chr27_16604504     AKia    A    G        0      0        2 
  27 chr27_16604504     AOna    A    G        0      0        2 
  27 chr27_16604504     ASom    A    G        0      0        2 
  27 chr27_16604504     HCab    A    G        0      0        2 
  27 chr27_16604504     HPrz    A    G        0      0        2 
  27 chr27_16604504     ZBoe    A    G      0.5      1        2 
  27 chr27_16604504     ZGre    A    G        0      0        2 
  27 chr27_16604504     ZHar    A    G        0      0        2 
  27 chr27_16604504   Sample    A    G        0      0        2 
  27 chr27_16605963     AAsi    A    G        0      0        2 
  27 chr27_16605963     AKia    A    G        0      0        2 
  27 chr27_16605963     AOna    A    G        0      0        2 
  27 chr27_16605963     ASom    A    G        0      0        2 
  27 chr27_16605963     HCab    A    G        0      0        2 
  27 chr27_16605963     HPrz    A    G        0      0        2 
  27 chr27_16605963     ZBoe    A    G        0      0        2 
  27 chr27_16605963     ZGre    A    G        0      0        2 
  27 chr27_16605963     ZHar    A    G      0.5      1        2 
  27 chr27_16605963   Sample    A    G        0      0        2 
  27 chr27_16610395     AAsi    T    G        0      0        2 
  27 chr27_16610395     AKia    T    G        0      0        2 
  27 chr27_16610395     AOna    T    G        0      0        2 
  27 chr27_16610395     ASom    T    G        0      0        2 
  27 chr27_16610395     HCab    T    G        0      0        2 
  27 chr27_16610395     HPrz    T    G        0      0        2 
  27 chr27_16610395     ZBoe    T    G        0      0        2 
  27 chr27_16610395     ZGre    T    G      0.5      1        2 
  27 chr27_16610395     ZHar    T    G        0      0        2 
  27 chr27_16610395   Sample    T    G        0      0        2 
  27 chr27_16611577     AAsi    G    C        1      2        2 
  27 chr27_16611577     AKia    G    C        0      0        2 
  27 chr27_16611577     AOna    G    C        0      0        2 
  27 chr27_16611577     ASom    G    C        0      0        2 
  27 chr27_16611577     HCab    G    C        0      0        2 
  27 chr27_16611577     HPrz    G    C        0      0        2 
  27 chr27_16611577     ZBoe    G    C        0      0        2 
  27 chr27_16611577     ZGre    G    C        0      0        2 
  27 chr27_16611577     ZHar    G    C        0      0        2 
  27 chr27_16611577   Sample    G    C        0      0        2 
  27 chr27_16615507     AAsi    T    A        1      2        2 
  27 chr27_16615507     AKia    T    A      0.5      1        2 
  27 chr27_16615507     AOna    T    A      0.5      1        2 
  27 chr27_16615507     ASom    T    A        1      2        2 
  27 chr27_16615507     HCab    T    A        0      0        2 
  27 chr27_16615507     HPrz    T    A        0      0        2 
  27 chr27_16615507     ZBoe    T    A        0      0        2 
  27 chr27_16615507     ZGre    T    A        0      0        2 
  27 chr27_16615507     ZHar    T    A        0      0        2 
  27 chr27_16615507   Sample    T    A        1      2        2 
  27 chr27_16615889     AAsi    C    G        0      0        2 
  27 chr27_16615889     AKia    C    G        0      0        2 
  27 chr27_16615889     AOna    C    G        0      0        2 
  27 chr27_16615889     ASom    C    G        0      0        2 
  27 chr27_16615889     HCab    C    G        1      2        2 
  27 chr27_16615889     HPrz    C    G        1      2        2 
  27 chr27_16615889     ZBoe    C    G        0      0        2 
  27 chr27_16615889     ZGre    C    G        0      0        2 
  27 chr27_16615889     ZHar    C    G        0      0        2 
  27 chr27_16615889   Sample    C    G        0      0        2 
  27 chr27_16617538     AAsi    G    A        0      0        2 
  27 chr27_16617538     AKia    G    A        0      0        2 
  27 chr27_16617538     AOna    G    A        0      0        2 
  27 chr27_16617538     ASom    G    A        1      2        2 
  27 chr27_16617538     HCab    G    A        0      0        2 
  27 chr27_16617538     HPrz    G    A        0      0        2 
  27 chr27_16617538     ZBoe    G    A        0      0        2 
  27 chr27_16617538     ZGre    G    A        0      0        2 
  27 chr27_16617538     ZHar    G    A        0      0        2 
  27 chr27_16617538   Sample    G    A        0      0        2 
  27 chr27_16617604     AAsi    A    C        0      0        2 
  27 chr27_16617604     AKia    A    C        0      0        2 
  27 chr27_16617604     AOna    A    C        0      0        2 
  27 chr27_16617604     ASom    A    C        0      0        2 
  27 chr27_16617604     HCab    A    C        1      2        2 
  27 chr27_16617604     HPrz    A    C        1      2        2 
  27 chr27_16617604     ZBoe    A    C        0      0        2 
  27 chr27_16617604     ZGre    A    C        0      0        2 
  27 chr27_16617604     ZHar    A    C        0      0        2 
  27 chr27_16617604   Sample    A    C        0      0        2 
  27 chr27_16620715     AAsi    C    T        0      0        2 
  27 chr27_16620715     AKia    C    T        0      0        2 
  27 chr27_16620715     AOna    C    T        0      0        2 
  27 chr27_16620715     ASom    C    T        0      0        2 
  27 chr27_16620715     HCab    C    T      0.5      1        2 
  27 chr27_16620715     HPrz    C    T      0.5      1        2 
  27 chr27_16620715     ZBoe    C    T        0      0        2 
  27 chr27_16620715     ZGre    C    T        0      0        2 
  27 chr27_16620715     ZHar    C    T        0      0        2 
  27 chr27_16620715   Sample    C    T        0      0        2 
  27 chr27_16637094     AAsi    T    A        0      0        2 
  27 chr27_16637094     AKia    T    A        0      0        2 
  27 chr27_16637094     AOna    T    A        0      0        2 
  27 chr27_16637094     ASom    T    A        0      0        2 
  27 chr27_16637094     HCab    T    A        0      0        2 
  27 chr27_16637094     HPrz    T    A      0.5      1        2 
  27 chr27_16637094     ZBoe    T    A        0      0        2 
  27 chr27_16637094     ZGre    T    A        0      0        2 
  27 chr27_16637094     ZHar    T    A        0      0        2 
  27 chr27_16637094   Sample    T    A        0      0        2 
  27 chr27_16643168     AAsi    T    C        0      0        2 
  27 chr27_16643168     AKia    T    C        0      0        2 
  27 chr27_16643168     AOna    T    C        0      0        2 
  27 chr27_16643168     ASom    T    C        0      0        2 
  27 chr27_16643168     HCab    T    C        0      0        2 
  27 chr27_16643168     HPrz    T    C        0      0        2 
  27 chr27_16643168     ZBoe    T    C        0      0        2 
  27 chr27_16643168     ZGre    T    C        0      0        2 
  27 chr27_16643168     ZHar    T    C        1      2        2 
  27 chr27_16643168   Sample    T    C        0      0        2 
  27 chr27_16646823     AAsi    T    C        0      0        2 
  27 chr27_16646823     AKia    T    C        0      0        2 
  27 chr27_16646823     AOna    T    C        0      0        2 
  27 chr27_16646823     ASom    T    C        0      0        2 
  27 chr27_16646823     HCab    T    C        0      0        2 
  27 chr27_16646823     HPrz    T    C        0      0        2 
  27 chr27_16646823     ZBoe    T    C        0      0        2 
  27 chr27_16646823     ZGre    T    C        1      2        2 
  27 chr27_16646823     ZHar    T    C        0      0        2 
  27 chr27_16646823   Sample    T    C        0      0        2 
  27 chr27_16648469     AAsi    C    T        0      0        2 
  27 chr27_16648469     AKia    C    T        0      0        2 
  27 chr27_16648469     AOna    C    T        0      0        2 
  27 chr27_16648469     ASom    C    T        0      0        2 
  27 chr27_16648469     HCab    C    T        0      0        2 
  27 chr27_16648469     HPrz    C    T      0.5      1        2 
  27 chr27_16648469     ZBoe    C    T        0      0        2 
  27 chr27_16648469     ZGre    C    T        0      0        2 
  27 chr27_16648469     ZHar    C    T        0      0        2 
  27 chr27_16648469   Sample    C    T        0      0        2 
  27 chr27_16651975     AAsi    A    G        0      0        2 
  27 chr27_16651975     AKia    A    G        0      0        2 
  27 chr27_16651975     AOna    A    G        0      0        2 
  27 chr27_16651975     ASom    A    G        0      0        2 
  27 chr27_16651975     HCab    A    G        0      0        2 
  27 chr27_16651975     HPrz    A    G      0.5      1        2 
  27 chr27_16651975     ZBoe    A    G        0      0        2 
  27 chr27_16651975     ZGre    A    G        0      0        2 
  27 chr27_16651975     ZHar    A    G        0      0        2 
  27 chr27_16651975   Sample    A    G        0      0        2 
  27 chr27_16654096     AAsi    A    C        0      0        2 
  27 chr27_16654096     AKia    A    C        0      0        2 
  27 chr27_16654096     AOna    A    C        1      2        2 
  27 chr27_16654096     ASom    A    C        0      0        2 
  27 chr27_16654096     HCab    A    C        0      0        2 
  27 chr27_16654096     HPrz    A    C        0      0        2 
  27 chr27_16654096     ZBoe    A    C        0      0        2 
  27 chr27_16654096     ZGre    A    C        0      0        2 
  27 chr27_16654096     ZHar    A    C        0      0        2 
  27 chr27_16654096   Sample    A    C        0      0        2 
  27 chr27_16654633     AAsi    T    A        0      0        2 
  27 chr27_16654633     AKia    T    A        0      0        2 
  27 chr27_16654633     AOna    T    A      0.5      1        2 
  27 chr27_16654633     ASom    T    A        0      0        2 
  27 chr27_16654633     HCab    T    A        0      0        2 
  27 chr27_16654633     HPrz    T    A        0      0        2 
  27 chr27_16654633     ZBoe    T    A        0      0        2 
  27 chr27_16654633     ZGre    T    A        0      0        2 
  27 chr27_16654633     ZHar    T    A        0      0        2 
  27 chr27_16654633   Sample    T    A        0      0        2 
  27 chr27_16659603     AAsi    T    C        0      0        2 
  27 chr27_16659603     AKia    T    C        0      0        2 
  27 chr27_16659603     AOna    T    C        0      0        2 
  27 chr27_16659603     ASom    T    C        0      0        2 
  27 chr27_16659603     HCab    T    C        0      0        2 
  27 chr27_16659603     HPrz    T    C        0      0        2 
  27 chr27_16659603     ZBoe    T    C        1      2        2 
  27 chr27_16659603     ZGre    T    C        1      2        2 
  27 chr27_16659603     ZHar    T    C        1      2        2 
  27 chr27_16659603   Sample    T    C        0      0        2 
  27 chr27_16659939     AAsi    C    T        1      2        2 
  27 chr27_16659939     AKia    C    T        0      0        2 
  27 chr27_16659939     AOna    C    T        0      0        2 
  27 chr27_16659939     ASom    C    T        1      2        2 
  27 chr27_16659939     HCab    C    T        0      0        2 
  27 chr27_16659939     HPrz    C    T        0      0        2 
  27 chr27_16659939     ZBoe    C    T        0      0        2 
  27 chr27_16659939     ZGre    C    T        0      0        2 
  27 chr27_16659939     ZHar    C    T        0      0        2 
  27 chr27_16659939   Sample    C    T        1      2        2 
  27 chr27_16667306     AAsi    G    A        0      0        2 
  27 chr27_16667306     AKia    G    A        0      0        2 
  27 chr27_16667306     AOna    G    A        0      0        2 
  27 chr27_16667306     ASom    G    A        0      0        2 
  27 chr27_16667306     HCab    G    A        1      2        2 
  27 chr27_16667306     HPrz    G    A        1      2        2 
  27 chr27_16667306     ZBoe    G    A        0      0        2 
  27 chr27_16667306     ZGre    G    A        0      0        2 
  27 chr27_16667306     ZHar    G    A        0      0        2 
  27 chr27_16667306   Sample    G    A        0      0        2 
  27 chr27_16668905     AAsi    A    G        0      0        2 
  27 chr27_16668905     AKia    A    G      0.5      1        2 
  27 chr27_16668905     AOna    A    G        0      0        2 
  27 chr27_16668905     ASom    A    G        0      0        2 
  27 chr27_16668905     HCab    A    G        0      0        2 
  27 chr27_16668905     HPrz    A    G        0      0        2 
  27 chr27_16668905     ZBoe    A    G        0      0        2 
  27 chr27_16668905     ZGre    A    G        0      0        2 
  27 chr27_16668905     ZHar    A    G        0      0        2 
  27 chr27_16668905   Sample    A    G        0      0        2 
  27 chr27_16672596     AAsi    G    A        0      0        2 
  27 chr27_16672596     AKia    G    A        0      0        2 
  27 chr27_16672596     AOna    G    A        0      0        2 
  27 chr27_16672596     ASom    G    A        0      0        2 
  27 chr27_16672596     HCab    G    A        0      0        2 
  27 chr27_16672596     HPrz    G    A        0      0        2 
  27 chr27_16672596     ZBoe    G    A        1      2        2 
  27 chr27_16672596     ZGre    G    A        0      0        2 
  27 chr27_16672596     ZHar    G    A        0      0        2 
  27 chr27_16672596   Sample    G    A        0      0        2 
  27 chr27_16686628     AAsi    C    T        0      0        2 
  27 chr27_16686628     AKia    C    T        0      0        2 
  27 chr27_16686628     AOna    C    T        0      0        2 
  27 chr27_16686628     ASom    C    T        0      0        2 
  27 chr27_16686628     HCab    C    T        0      0        2 
  27 chr27_16686628     HPrz    C    T        0      0        2 
  27 chr27_16686628     ZBoe    C    T        0      0        2 
  27 chr27_16686628     ZGre    C    T        0      0        2 
  27 chr27_16686628     ZHar    C    T        1      2        2 
  27 chr27_16686628   Sample    C    T        0      0        2 
  27 chr27_16687642     AAsi    G    A        0      0        2 
  27 chr27_16687642     AKia    G    A        1      2        2 
  27 chr27_16687642     AOna    G    A        0      0        2 
  27 chr27_16687642     ASom    G    A        0      0        2 
  27 chr27_16687642     HCab    G    A        0      0        2 
  27 chr27_16687642     HPrz    G    A        0      0        2 
  27 chr27_16687642     ZBoe    G    A        0      0        2 
  27 chr27_16687642     ZGre    G    A        0      0        2 
  27 chr27_16687642     ZHar    G    A        0      0        2 
  27 chr27_16687642   Sample    G    A        0      0        2 
  27 chr27_16691078     AAsi    A    G        0      0        2 
  27 chr27_16691078     AKia    A    G        0      0        2 
  27 chr27_16691078     AOna    A    G        0      0        2 
  27 chr27_16691078     ASom    A    G        0      0        2 
  27 chr27_16691078     HCab    A    G        1      2        2 
  27 chr27_16691078     HPrz    A    G        1      2        2 
  27 chr27_16691078     ZBoe    A    G        0      0        2 
  27 chr27_16691078     ZGre    A    G        0      0        2 
  27 chr27_16691078     ZHar    A    G        0      0        2 
  27 chr27_16691078   Sample    A    G        0      0        2 
  27 chr27_16691182     AAsi    T    G        0      0        2 
  27 chr27_16691182     AKia    T    G        0      0        2 
  27 chr27_16691182     AOna    T    G        0      0        2 
  27 chr27_16691182     ASom    T    G        0      0        2 
  27 chr27_16691182     HCab    T    G        0      0        2 
  27 chr27_16691182     HPrz    T    G        0      0        2 
  27 chr27_16691182     ZBoe    T    G        0      0        2 
  27 chr27_16691182     ZGre    T    G        1      2        2 
  27 chr27_16691182     ZHar    T    G        0      0        2 
  27 chr27_16691182   Sample    T    G        0      0        2 
  27 chr27_16694160     AAsi    C    A        0      0        2 
  27 chr27_16694160     AKia    C    A        1      2        2 
  27 chr27_16694160     AOna    C    A        0      0        2 
  27 chr27_16694160     ASom    C    A        0      0        2 
  27 chr27_16694160     HCab    C    A        0      0        2 
  27 chr27_16694160     HPrz    C    A        0      0        2 
  27 chr27_16694160     ZBoe    C    A        0      0        2 
  27 chr27_16694160     ZGre    C    A        0      0        2 
  27 chr27_16694160     ZHar    C    A        0      0        2 
  27 chr27_16694160   Sample    C    A        0      0        2 
  27 chr27_16702522     AAsi    C    T        0      0        2 
  27 chr27_16702522     AKia    C    T        0      0        2 
  27 chr27_16702522     AOna    C    T        0      0        2 
  27 chr27_16702522     ASom    C    T        0      0        2 
  27 chr27_16702522     HCab    C    T        0      0        2 
  27 chr27_16702522     HPrz    C    T        0      0        2 
  27 chr27_16702522     ZBoe    C    T        0      0        2 
  27 chr27_16702522     ZGre    C    T        1      2        2 
  27 chr27_16702522     ZHar    C    T        0      0        2 
  27 chr27_16702522   Sample    C    T        0      0        2 
  27 chr27_16708451     AAsi    G    A        0      0        2 
  27 chr27_16708451     AKia    G    A        0      0        2 
  27 chr27_16708451     AOna    G    A        0      0        2 
  27 chr27_16708451     ASom    G    A        0      0        2 
  27 chr27_16708451     HCab    G    A        0      0        2 
  27 chr27_16708451     HPrz    G    A        0      0        2 
  27 chr27_16708451     ZBoe    G    A        0      0        2 
  27 chr27_16708451     ZGre    G    A        0      0        2 
  27 chr27_16708451     ZHar    G    A      0.5      1        2 
  27 chr27_16708451   Sample    G    A        0      0        2 
  27 chr27_16712882     AAsi    T    C        0      0        2 
  27 chr27_16712882     AKia    T    C        0      0        2 
  27 chr27_16712882     AOna    T    C        0      0        2 
  27 chr27_16712882     ASom    T    C        0      0        2 
  27 chr27_16712882     HCab    T    C        0      0        2 
  27 chr27_16712882     HPrz    T    C        0      0        2 
  27 chr27_16712882     ZBoe    T    C      0.5      1        2 
  27 chr27_16712882     ZGre    T    C        0      0        2 
  27 chr27_16712882     ZHar    T    C        0      0        2 
  27 chr27_16712882   Sample    T    C        0      0        2 
  27 chr27_16714016     AAsi    C    G        0      0        2 
  27 chr27_16714016     AKia    C    G        0      0        2 
  27 chr27_16714016     AOna    C    G        0      0        2 
  27 chr27_16714016     ASom    C    G        0      0        2 
  27 chr27_16714016     HCab    C    G        1      2        2 
  27 chr27_16714016     HPrz    C    G        1      2        2 
  27 chr27_16714016     ZBoe    C    G        0      0        2 
  27 chr27_16714016     ZGre    C    G        0      0        2 
  27 chr27_16714016     ZHar    C    G        0      0        2 
  27 chr27_16714016   Sample    C    G        0      0        2 
  27 chr27_16720670     AAsi    C    T        0      0        2 
  27 chr27_16720670     AKia    C    T        0      0        2 
  27 chr27_16720670     AOna    C    T        0      0        2 
  27 chr27_16720670     ASom    C    T        0      0        2 
  27 chr27_16720670     HCab    C    T        0      0        2 
  27 chr27_16720670     HPrz    C    T        0      0        2 
  27 chr27_16720670     ZBoe    C    T        0      0        2 
  27 chr27_16720670     ZGre    C    T        0      0        2 
  27 chr27_16720670     ZHar    C    T        1      2        2 
  27 chr27_16720670   Sample    C    T        0      0        2 
  27 chr27_16721447     AAsi    A    G        0      0        2 
  27 chr27_16721447     AKia    A    G        0      0        2 
  27 chr27_16721447     AOna    A    G      0.5      1        2 
  27 chr27_16721447     ASom    A    G        0      0        2 
  27 chr27_16721447     HCab    A    G        0      0        2 
  27 chr27_16721447     HPrz    A    G        0      0        2 
  27 chr27_16721447     ZBoe    A    G        0      0        2 
  27 chr27_16721447     ZGre    A    G        0      0        2 
  27 chr27_16721447     ZHar    A    G        0      0        2 
  27 chr27_16721447   Sample    A    G        0      0        2 
  27 chr27_16726192     AAsi    G    A        0      0        2 
  27 chr27_16726192     AKia    G    A        0      0        2 
  27 chr27_16726192     AOna    G    A        0      0        2 
  27 chr27_16726192     ASom    G    A        0      0        2 
  27 chr27_16726192     HCab    G    A        1      2        2 
  27 chr27_16726192     HPrz    G    A        1      2        2 
  27 chr27_16726192     ZBoe    G    A        0      0        2 
  27 chr27_16726192     ZGre    G    A        0      0        2 
  27 chr27_16726192     ZHar    G    A        0      0        2 
  27 chr27_16726192   Sample    G    A        0      0        2 
  27 chr27_16734560     AAsi    T    C        0      0        2 
  27 chr27_16734560     AKia    T    C        0      0        2 
  27 chr27_16734560     AOna    T    C        0      0        2 
  27 chr27_16734560     ASom    T    C        0      0        2 
  27 chr27_16734560     HCab    T    C        0      0        2 
  27 chr27_16734560     HPrz    T    C        0      0        2 
  27 chr27_16734560     ZBoe    T    C      0.5      1        2 
  27 chr27_16734560     ZGre    T    C        0      0        2 
  27 chr27_16734560     ZHar    T    C        0      0        2 
  27 chr27_16734560   Sample    T    C        0      0        2 
  27 chr27_16736062     AAsi    G    A        1      2        2 
  27 chr27_16736062     AKia    G    A        0      0        2 
  27 chr27_16736062     AOna    G    A        0      0        2 
  27 chr27_16736062     ASom    G    A        1      2        2 
  27 chr27_16736062     HCab    G    A        0      0        2 
  27 chr27_16736062     HPrz    G    A        0      0        2 
  27 chr27_16736062     ZBoe    G    A        0      0        2 
  27 chr27_16736062     ZGre    G    A        0      0        2 
  27 chr27_16736062     ZHar    G    A        0      0        2 
  27 chr27_16736062   Sample    G    A        1      2        2 
  27 chr27_16738004     AAsi    C    A        0      0        2 
  27 chr27_16738004     AKia    C    A        0      0        2 
  27 chr27_16738004     AOna    C    A        0      0        2 
  27 chr27_16738004     ASom    C    A        0      0        2 
  27 chr27_16738004     HCab    C    A        0      0        2 
  27 chr27_16738004     HPrz    C    A        0      0        2 
  27 chr27_16738004     ZBoe    C    A        0      0        2 
  27 chr27_16738004     ZGre    C    A      0.5      1        2 
  27 chr27_16738004     ZHar    C    A        0      0        2 
  27 chr27_16738004   Sample    C    A        0      0        2 
  27 chr27_16748984     AAsi    G    A      0.5      1        2 
  27 chr27_16748984     AKia    G    A        0      0        2 
  27 chr27_16748984     AOna    G    A        0      0        2 
  27 chr27_16748984     ASom    G    A        0      0        2 
  27 chr27_16748984     HCab    G    A        0      0        2 
  27 chr27_16748984     HPrz    G    A        0      0        2 
  27 chr27_16748984     ZBoe    G    A        0      0        2 
  27 chr27_16748984     ZGre    G    A        0      0        2 
  27 chr27_16748984     ZHar    G    A        0      0        2 
  27 chr27_16748984   Sample    G    A        1      2        2 
  27 chr27_16749729     AAsi    A    G        0      0        2 
  27 chr27_16749729     AKia    A    G        0      0        2 
  27 chr27_16749729     AOna    A    G        0      0        2 
  27 chr27_16749729     ASom    A    G        0      0        2 
  27 chr27_16749729     HCab    A    G        0      0        2 
  27 chr27_16749729     HPrz    A    G        0      0        2 
  27 chr27_16749729     ZBoe    A    G        0      0        2 
  27 chr27_16749729     ZGre    A    G        0      0        2 
  27 chr27_16749729     ZHar    A    G        1      2        2 
  27 chr27_16749729   Sample    A    G        0      0        2 
  27 chr27_16751546     AAsi    T    C        0      0        2 
  27 chr27_16751546     AKia    T    C        0      0        2 
  27 chr27_16751546     AOna    T    C        0      0        2 
  27 chr27_16751546     ASom    T    C        0      0        2 
  27 chr27_16751546     HCab    T    C        0      0        2 
  27 chr27_16751546     HPrz    T    C        0      0        2 
  27 chr27_16751546     ZBoe    T    C        0      0        2 
  27 chr27_16751546     ZGre    T    C        0      0        2 
  27 chr27_16751546     ZHar    T    C      0.5      1        2 
  27 chr27_16751546   Sample    T    C        0      0        2 
  27 chr27_16767789     AAsi    G    C        0      0        2 
  27 chr27_16767789     AKia    G    C        0      0        2 
  27 chr27_16767789     AOna    G    C        0      0        2 
  27 chr27_16767789     ASom    G    C        0      0        2 
  27 chr27_16767789     HCab    G    C        0      0        2 
  27 chr27_16767789     HPrz    G    C        1      2        2 
  27 chr27_16767789     ZBoe    G    C        0      0        2 
  27 chr27_16767789     ZGre    G    C        0      0        2 
  27 chr27_16767789     ZHar    G    C        0      0        2 
  27 chr27_16767789   Sample    G    C        0      0        2 
  27 chr27_16776350     AAsi    C    T        0      0        2 
  27 chr27_16776350     AKia    C    T        0      0        2 
  27 chr27_16776350     AOna    C    T        0      0        2 
  27 chr27_16776350     ASom    C    T        0      0        2 
  27 chr27_16776350     HCab    C    T        0      0        2 
  27 chr27_16776350     HPrz    C    T        0      0        2 
  27 chr27_16776350     ZBoe    C    T      0.5      1        2 
  27 chr27_16776350     ZGre    C    T        0      0        2 
  27 chr27_16776350     ZHar    C    T        0      0        2 
  27 chr27_16776350   Sample    C    T        0      0        2 
  27 chr27_16783052     AAsi    T    C        0      0        2 
  27 chr27_16783052     AKia    T    C        0      0        2 
  27 chr27_16783052     AOna    T    C        0      0        2 
  27 chr27_16783052     ASom    T    C        0      0        2 
  27 chr27_16783052     HCab    T    C      0.5      1        2 
  27 chr27_16783052     HPrz    T    C        0      0        2 
  27 chr27_16783052     ZBoe    T    C        0      0        2 
  27 chr27_16783052     ZGre    T    C        0      0        2 
  27 chr27_16783052     ZHar    T    C        0      0        2 
  27 chr27_16783052   Sample    T    C        0      0        2 
  27 chr27_16787992     AAsi    C    A        0      0        2 
  27 chr27_16787992     AKia    C    A        0      0        2 
  27 chr27_16787992     AOna    C    A        0      0        2 
  27 chr27_16787992     ASom    C    A        0      0        2 
  27 chr27_16787992     HCab    C    A      0.5      1        2 
  27 chr27_16787992     HPrz    C    A        0      0        2 
  27 chr27_16787992     ZBoe    C    A        0      0        2 
  27 chr27_16787992     ZGre    C    A        0      0        2 
  27 chr27_16787992     ZHar    C    A        0      0        2 
  27 chr27_16787992   Sample    C    A        0      0        2 
  27 chr27_16793245     AAsi    T    C        0      0        2 
  27 chr27_16793245     AKia    T    C        0      0        2 
  27 chr27_16793245     AOna    T    C        0      0        2 
  27 chr27_16793245     ASom    T    C        0      0        2 
  27 chr27_16793245     HCab    T    C        0      0        2 
  27 chr27_16793245     HPrz    T    C        0      0        2 
  27 chr27_16793245     ZBoe    T    C        0      0        2 
  27 chr27_16793245     ZGre    T    C        0      0        2 
  27 chr27_16793245     ZHar    T    C      0.5      1        2 
  27 chr27_16793245   Sample    T    C        0      0        2 
  27 chr27_16795825     AAsi    A    C        0      0        2 
  27 chr27_16795825     AKia    A    C      0.5      1        2 
  27 chr27_16795825     AOna    A    C        0      0        2 
  27 chr27_16795825     ASom    A    C        0      0        2 
  27 chr27_16795825     HCab    A    C        0      0        2 
  27 chr27_16795825     HPrz    A    C        0      0        2 
  27 chr27_16795825     ZBoe    A    C        0      0        2 
  27 chr27_16795825     ZGre    A    C        0      0        2 
  27 chr27_16795825     ZHar    A    C        0      0        2 
  27 chr27_16795825   Sample    A    C        0      0        2 
  27 chr27_16797510     AAsi    G    A        0      0        2 
  27 chr27_16797510     AKia    G    A        0      0        2 
  27 chr27_16797510     AOna    G    A        0      0        2 
  27 chr27_16797510     ASom    G    A        0      0        2 
  27 chr27_16797510     HCab    G    A        1      2        2 
  27 chr27_16797510     HPrz    G    A        1      2        2 
  27 chr27_16797510     ZBoe    G    A        0      0        2 
  27 chr27_16797510     ZGre    G    A        0      0        2 
  27 chr27_16797510     ZHar    G    A        0      0        2 
  27 chr27_16797510   Sample    G    A        0      0        2 
  27 chr27_16798519     AAsi    G    A        0      0        2 
  27 chr27_16798519     AKia    G    A        0      0        2 
  27 chr27_16798519     AOna    G    A        0      0        2 
  27 chr27_16798519     ASom    G    A        0      0        2 
  27 chr27_16798519     HCab    G    A        1      2        2 
  27 chr27_16798519     HPrz    G    A        1      2        2 
  27 chr27_16798519     ZBoe    G    A        0      0        2 
  27 chr27_16798519     ZGre    G    A        0      0        2 
  27 chr27_16798519     ZHar    G    A        0      0        2 
  27 chr27_16798519   Sample    G    A        0      0        2 
  27 chr27_16802947     AAsi    T    C        0      0        2 
  27 chr27_16802947     AKia    T    C        0      0        2 
  27 chr27_16802947     AOna    T    C        0      0        2 
  27 chr27_16802947     ASom    T    C        0      0        2 
  27 chr27_16802947     HCab    T    C        1      2        2 
  27 chr27_16802947     HPrz    T    C        1      2        2 
  27 chr27_16802947     ZBoe    T    C        0      0        2 
  27 chr27_16802947     ZGre    T    C        0      0        2 
  27 chr27_16802947     ZHar    T    C        0      0        2 
  27 chr27_16802947   Sample    T    C        0      0        2 
  27 chr27_16806189     AAsi    A    G        0      0        2 
  27 chr27_16806189     AKia    A    G        0      0        2 
  27 chr27_16806189     AOna    A    G      0.5      1        2 
  27 chr27_16806189     ASom    A    G        0      0        2 
  27 chr27_16806189     HCab    A    G        0      0        2 
  27 chr27_16806189     HPrz    A    G        0      0        2 
  27 chr27_16806189     ZBoe    A    G        0      0        2 
  27 chr27_16806189     ZGre    A    G        0      0        2 
  27 chr27_16806189     ZHar    A    G        0      0        2 
  27 chr27_16806189   Sample    A    G        0      0        2 
  27 chr27_16818301     AAsi    C    A        0      0        2 
  27 chr27_16818301     AKia    C    A        0      0        2 
  27 chr27_16818301     AOna    C    A        0      0        2 
  27 chr27_16818301     ASom    C    A        0      0        2 
  27 chr27_16818301     HCab    C    A        1      2        2 
  27 chr27_16818301     HPrz    C    A        1      2        2 
  27 chr27_16818301     ZBoe    C    A        0      0        2 
  27 chr27_16818301     ZGre    C    A        0      0        2 
  27 chr27_16818301     ZHar    C    A        0      0        2 
  27 chr27_16818301   Sample    C    A        0      0        2 
  27 chr27_16819134     AAsi    G    A        0      0        2 
  27 chr27_16819134     AKia    G    A        0      0        2 
  27 chr27_16819134     AOna    G    A        0      0        2 
  27 chr27_16819134     ASom    G    A        0      0        2 
  27 chr27_16819134     HCab    G    A        0      0        2 
  27 chr27_16819134     HPrz    G    A        0      0        2 
  27 chr27_16819134     ZBoe    G    A        0      0        2 
  27 chr27_16819134     ZGre    G    A        1      2        2 
  27 chr27_16819134     ZHar    G    A        0      0        2 
  27 chr27_16819134   Sample    G    A        0      0        2 
  27 chr27_16822294     AAsi    G    C        0      0        2 
  27 chr27_16822294     AKia    G    C        0      0        2 
  27 chr27_16822294     AOna    G    C        0      0        2 
  27 chr27_16822294     ASom    G    C        0      0        2 
  27 chr27_16822294     HCab    G    C        0      0        2 
  27 chr27_16822294     HPrz    G    C      0.5      1        2 
  27 chr27_16822294     ZBoe    G    C        0      0        2 
  27 chr27_16822294     ZGre    G    C        0      0        2 
  27 chr27_16822294     ZHar    G    C        0      0        2 
  27 chr27_16822294   Sample    G    C        0      0        2 
  27 chr27_16830721     AAsi    T    A        0      0        2 
  27 chr27_16830721     AKia    T    A        1      2        2 
  27 chr27_16830721     AOna    T    A      0.5      1        2 
  27 chr27_16830721     ASom    T    A        0      0        2 
  27 chr27_16830721     HCab    T    A        0      0        2 
  27 chr27_16830721     HPrz    T    A        0      0        2 
  27 chr27_16830721     ZBoe    T    A        0      0        2 
  27 chr27_16830721     ZGre    T    A        0      0        2 
  27 chr27_16830721     ZHar    T    A        0      0        2 
  27 chr27_16830721   Sample    T    A        0      0        2 
  27 chr27_16836308     AAsi    A    G        0      0        2 
  27 chr27_16836308     AKia    A    G        0      0        2 
  27 chr27_16836308     AOna    A    G        0      0        2 
  27 chr27_16836308     ASom    A    G        0      0        2 
  27 chr27_16836308     HCab    A    G        0      0        2 
  27 chr27_16836308     HPrz    A    G        0      0        2 
  27 chr27_16836308     ZBoe    A    G        0      0        2 
  27 chr27_16836308     ZGre    A    G      0.5      1        2 
  27 chr27_16836308     ZHar    A    G        0      0        2 
  27 chr27_16836308   Sample    A    G        0      0        2 
  27 chr27_16842824     AAsi    A    G        0      0        2 
  27 chr27_16842824     AKia    A    G        0      0        2 
  27 chr27_16842824     AOna    A    G        0      0        2 
  27 chr27_16842824     ASom    A    G        0      0        2 
  27 chr27_16842824     HCab    A    G        0      0        2 
  27 chr27_16842824     HPrz    A    G        0      0        2 
  27 chr27_16842824     ZBoe    A    G        0      0        2 
  27 chr27_16842824     ZGre    A    G        0      0        2 
  27 chr27_16842824     ZHar    A    G      0.5      1        2 
  27 chr27_16842824   Sample    A    G        0      0        2 
  27 chr27_16846197     AAsi    T    C        0      0        2 
  27 chr27_16846197     AKia    T    C        0      0        2 
  27 chr27_16846197     AOna    T    C        0      0        2 
  27 chr27_16846197     ASom    T    C        0      0        2 
  27 chr27_16846197     HCab    T    C        0      0        2 
  27 chr27_16846197     HPrz    T    C        0      0        2 
  27 chr27_16846197     ZBoe    T    C        0      0        2 
  27 chr27_16846197     ZGre    T    C      0.5      1        2 
  27 chr27_16846197     ZHar    T    C        0      0        2 
  27 chr27_16846197   Sample    T    C        0      0        2 
  27 chr27_16849971     AAsi    T    C        0      0        2 
  27 chr27_16849971     AKia    T    C        0      0        2 
  27 chr27_16849971     AOna    T    C        0      0        2 
  27 chr27_16849971     ASom    T    C        0      0        2 
  27 chr27_16849971     HCab    T    C        0      0        2 
  27 chr27_16849971     HPrz    T    C        0      0        2 
  27 chr27_16849971     ZBoe    T    C        0      0        2 
  27 chr27_16849971     ZGre    T    C      0.5      1        2 
  27 chr27_16849971     ZHar    T    C        0      0        2 
  27 chr27_16849971   Sample    T    C        0      0        2 
  27 chr27_16873781     AAsi    T    C        0      0        2 
  27 chr27_16873781     AKia    T    C        0      0        2 
  27 chr27_16873781     AOna    T    C        0      0        2 
  27 chr27_16873781     ASom    T    C        0      0        2 
  27 chr27_16873781     HCab    T    C        0      0        2 
  27 chr27_16873781     HPrz    T    C        0      0        2 
  27 chr27_16873781     ZBoe    T    C        0      0        2 
  27 chr27_16873781     ZGre    T    C        0      0        2 
  27 chr27_16873781     ZHar    T    C        1      2        2 
  27 chr27_16873781   Sample    T    C        0      0        2 
  27 chr27_16878283     AAsi    A    C        0      0        2 
  27 chr27_16878283     AKia    A    C        0      0        2 
  27 chr27_16878283     AOna    A    C        0      0        2 
  27 chr27_16878283     ASom    A    C        0      0        2 
  27 chr27_16878283     HCab    A    C        0      0        2 
  27 chr27_16878283     HPrz    A    C        0      0        2 
  27 chr27_16878283     ZBoe    A    C      0.5      1        2 
  27 chr27_16878283     ZGre    A    C        0      0        2 
  27 chr27_16878283     ZHar    A    C        0      0        2 
  27 chr27_16878283   Sample    A    C        0      0        2 
  27 chr27_16878819     AAsi    G    T      0.5      1        2 
  27 chr27_16878819     AKia    G    T        0      0        2 
  27 chr27_16878819     AOna    G    T        0      0        2 
  27 chr27_16878819     ASom    G    T        0      0        2 
  27 chr27_16878819     HCab    G    T        0      0        2 
  27 chr27_16878819     HPrz    G    T        0      0        2 
  27 chr27_16878819     ZBoe    G    T        0      0        2 
  27 chr27_16878819     ZGre    G    T        0      0        2 
  27 chr27_16878819     ZHar    G    T        0      0        2 
  27 chr27_16878819   Sample    G    T        0      0        2 
  27 chr27_16887311     AAsi    T    C        0      0        2 
  27 chr27_16887311     AKia    T    C        0      0        2 
  27 chr27_16887311     AOna    T    C        0      0        2 
  27 chr27_16887311     ASom    T    C        0      0        2 
  27 chr27_16887311     HCab    T    C        0      0        2 
  27 chr27_16887311     HPrz    T    C      0.5      1        2 
  27 chr27_16887311     ZBoe    T    C        0      0        2 
  27 chr27_16887311     ZGre    T    C        0      0        2 
  27 chr27_16887311     ZHar    T    C        0      0        2 
  27 chr27_16887311   Sample    T    C        0      0        2 
  27 chr27_16890317     AAsi    G    A        0      0        2 
  27 chr27_16890317     AKia    G    A        0      0        2 
  27 chr27_16890317     AOna    G    A      0.5      1        2 
  27 chr27_16890317     ASom    G    A        0      0        2 
  27 chr27_16890317     HCab    G    A        0      0        2 
  27 chr27_16890317     HPrz    G    A        0      0        2 
  27 chr27_16890317     ZBoe    G    A        0      0        2 
  27 chr27_16890317     ZGre    G    A        0      0        2 
  27 chr27_16890317     ZHar    G    A        0      0        2 
  27 chr27_16890317   Sample    G    A        0      0        2 
  27 chr27_16890678     AAsi    T    C        0      0        2 
  27 chr27_16890678     AKia    T    C        0      0        2 
  27 chr27_16890678     AOna    T    C      0.5      1        2 
  27 chr27_16890678     ASom    T    C        0      0        2 
  27 chr27_16890678     HCab    T    C        0      0        2 
  27 chr27_16890678     HPrz    T    C        0      0        2 
  27 chr27_16890678     ZBoe    T    C        0      0        2 
  27 chr27_16890678     ZGre    T    C        0      0        2 
  27 chr27_16890678     ZHar    T    C        0      0        2 
  27 chr27_16890678   Sample    T    C        0      0        2 
  27 chr27_16892099     AAsi    T    C        0      0        2 
  27 chr27_16892099     AKia    T    C      0.5      1        2 
  27 chr27_16892099     AOna    T    C        0      0        2 
  27 chr27_16892099     ASom    T    C        0      0        2 
  27 chr27_16892099     HCab    T    C        0      0        2 
  27 chr27_16892099     HPrz    T    C        0      0        2 
  27 chr27_16892099     ZBoe    T    C        0      0        2 
  27 chr27_16892099     ZGre    T    C        0      0        2 
  27 chr27_16892099     ZHar    T    C        0      0        2 
  27 chr27_16892099   Sample    T    C        0      0        2 
  27 chr27_16895264     AAsi    T    A        0      0        2 
  27 chr27_16895264     AKia    T    A        0      0        2 
  27 chr27_16895264     AOna    T    A        0      0        2 
  27 chr27_16895264     ASom    T    A        0      0        2 
  27 chr27_16895264     HCab    T    A        0      0        2 
  27 chr27_16895264     HPrz    T    A        0      0        2 
  27 chr27_16895264     ZBoe    T    A        1      2        2 
  27 chr27_16895264     ZGre    T    A        0      0        2 
  27 chr27_16895264     ZHar    T    A        0      0        2 
  27 chr27_16895264   Sample    T    A        0      0        2 
  27 chr27_16902376     AAsi    C    T        0      0        2 
  27 chr27_16902376     AKia    C    T        0      0        2 
  27 chr27_16902376     AOna    C    T        0      0        2 
  27 chr27_16902376     ASom    C    T        0      0        2 
  27 chr27_16902376     HCab    C    T        1      2        2 
  27 chr27_16902376     HPrz    C    T        1      2        2 
  27 chr27_16902376     ZBoe    C    T        0      0        2 
  27 chr27_16902376     ZGre    C    T        0      0        2 
  27 chr27_16902376     ZHar    C    T        0      0        2 
  27 chr27_16902376   Sample    C    T        0      0        2 
  27 chr27_16905337     AAsi    A    C        0      0        2 
  27 chr27_16905337     AKia    A    C        0      0        2 
  27 chr27_16905337     AOna    A    C        0      0        2 
  27 chr27_16905337     ASom    A    C        0      0        2 
  27 chr27_16905337     HCab    A    C        0      0        2 
  27 chr27_16905337     HPrz    A    C        0      0        2 
  27 chr27_16905337     ZBoe    A    C      0.5      1        2 
  27 chr27_16905337     ZGre    A    C        0      0        2 
  27 chr27_16905337     ZHar    A    C        0      0        2 
  27 chr27_16905337   Sample    A    C        0      0        2 
  27 chr27_16906983     AAsi    T    A        0      0        2 
  27 chr27_16906983     AKia    T    A        0      0        2 
  27 chr27_16906983     AOna    T    A        0      0        2 
  27 chr27_16906983     ASom    T    A        0      0        2 
  27 chr27_16906983     HCab    T    A        0      0        2 
  27 chr27_16906983     HPrz    T    A      0.5      1        2 
  27 chr27_16906983     ZBoe    T    A        0      0        2 
  27 chr27_16906983     ZGre    T    A        0      0        2 
  27 chr27_16906983     ZHar    T    A        0      0        2 
  27 chr27_16906983   Sample    T    A        0      0        2 
  27 chr27_16921251     AAsi    A    T        0      0        2 
  27 chr27_16921251     AKia    A    T        0      0        2 
  27 chr27_16921251     AOna    A    T        0      0        2 
  27 chr27_16921251     ASom    A    T        0      0        2 
  27 chr27_16921251     HCab    A    T        0      0        2 
  27 chr27_16921251     HPrz    A    T        0      0        2 
  27 chr27_16921251     ZBoe    A    T        0      0        2 
  27 chr27_16921251     ZGre    A    T        0      0        2 
  27 chr27_16921251     ZHar    A    T      0.5      1        2 
  27 chr27_16921251   Sample    A    T        0      0        2 
  27 chr27_16930998     AAsi    C    T        0      0        2 
  27 chr27_16930998     AKia    C    T        0      0        2 
  27 chr27_16930998     AOna    C    T        0      0        2 
  27 chr27_16930998     ASom    C    T        0      0        2 
  27 chr27_16930998     HCab    C    T        1      2        2 
  27 chr27_16930998     HPrz    C    T        1      2        2 
  27 chr27_16930998     ZBoe    C    T        0      0        2 
  27 chr27_16930998     ZGre    C    T        0      0        2 
  27 chr27_16930998     ZHar    C    T        0      0        2 
  27 chr27_16930998   Sample    C    T        0      0        2 
  27 chr27_16965876     AAsi    A    G        0      0        2 
  27 chr27_16965876     AKia    A    G        0      0        2 
  27 chr27_16965876     AOna    A    G        0      0        2 
  27 chr27_16965876     ASom    A    G      0.5      1        2 
  27 chr27_16965876     HCab    A    G        0      0        2 
  27 chr27_16965876     HPrz    A    G        0      0        2 
  27 chr27_16965876     ZBoe    A    G        0      0        2 
  27 chr27_16965876     ZGre    A    G        0      0        2 
  27 chr27_16965876     ZHar    A    G        0      0        2 
  27 chr27_16965876   Sample    A    G        0      0        2 
  27 chr27_16968743     AAsi    G    C        0      0        2 
  27 chr27_16968743     AKia    G    C        0      0        2 
  27 chr27_16968743     AOna    G    C        0      0        2 
  27 chr27_16968743     ASom    G    C        0      0        2 
  27 chr27_16968743     HCab    G    C        0      0        2 
  27 chr27_16968743     HPrz    G    C        0      0        2 
  27 chr27_16968743     ZBoe    G    C        0      0        2 
  27 chr27_16968743     ZGre    G    C        0      0        2 
  27 chr27_16968743     ZHar    G    C        1      2        2 
  27 chr27_16968743   Sample    G    C        0      0        2 
  27 chr27_16969259     AAsi    G    A        0      0        2 
  27 chr27_16969259     AKia    G    A        0      0        2 
  27 chr27_16969259     AOna    G    A        0      0        2 
  27 chr27_16969259     ASom    G    A        0      0        2 
  27 chr27_16969259     HCab    G    A        1      2        2 
  27 chr27_16969259     HPrz    G    A        1      2        2 
  27 chr27_16969259     ZBoe    G    A        0      0        2 
  27 chr27_16969259     ZGre    G    A        0      0        2 
  27 chr27_16969259     ZHar    G    A        0      0        2 
  27 chr27_16969259   Sample    G    A        0      0        2 
  27 chr27_16969560     AAsi    G    A        0      0        2 
  27 chr27_16969560     AKia    G    A        0      0        2 
  27 chr27_16969560     AOna    G    A      0.5      1        2 
  27 chr27_16969560     ASom    G    A        0      0        2 
  27 chr27_16969560     HCab    G    A        0      0        2 
  27 chr27_16969560     HPrz    G    A        0      0        2 
  27 chr27_16969560     ZBoe    G    A        0      0        2 
  27 chr27_16969560     ZGre    G    A        0      0        2 
  27 chr27_16969560     ZHar    G    A        0      0        2 
  27 chr27_16969560   Sample    G    A        0      0        2 
  27 chr27_16971139     AAsi    T    C        0      0        2 
  27 chr27_16971139     AKia    T    C        0      0        2 
  27 chr27_16971139     AOna    T    C        0      0        2 
  27 chr27_16971139     ASom    T    C        0      0        2 
  27 chr27_16971139     HCab    T    C        0      0        2 
  27 chr27_16971139     HPrz    T    C        0      0        2 
  27 chr27_16971139     ZBoe    T    C        0      0        2 
  27 chr27_16971139     ZGre    T    C        1      2        2 
  27 chr27_16971139     ZHar    T    C        0      0        2 
  27 chr27_16971139   Sample    T    C        0      0        2 
  27 chr27_16971623     AAsi    G    A        0      0        2 
  27 chr27_16971623     AKia    G    A        0      0        2 
  27 chr27_16971623     AOna    G    A        0      0        2 
  27 chr27_16971623     ASom    G    A        0      0        2 
  27 chr27_16971623     HCab    G    A        1      2        2 
  27 chr27_16971623     HPrz    G    A        1      2        2 
  27 chr27_16971623     ZBoe    G    A        0      0        2 
  27 chr27_16971623     ZGre    G    A        0      0        2 
  27 chr27_16971623     ZHar    G    A        0      0        2 
  27 chr27_16971623   Sample    G    A        0      0        2 
  27 chr27_16974290     AAsi    G    A        0      0        2 
  27 chr27_16974290     AKia    G    A        0      0        2 
  27 chr27_16974290     AOna    G    A        0      0        2 
  27 chr27_16974290     ASom    G    A        0      0        2 
  27 chr27_16974290     HCab    G    A        0      0        2 
  27 chr27_16974290     HPrz    G    A        0      0        2 
  27 chr27_16974290     ZBoe    G    A        0      0        2 
  27 chr27_16974290     ZGre    G    A        0      0        2 
  27 chr27_16974290     ZHar    G    A        1      2        2 
  27 chr27_16974290   Sample    G    A        0      0        2 
  27 chr27_16983218     AAsi    A    T        0      0        2 
  27 chr27_16983218     AKia    A    T        0      0        2 
  27 chr27_16983218     AOna    A    T        0      0        2 
  27 chr27_16983218     ASom    A    T        0      0        2 
  27 chr27_16983218     HCab    A    T        0      0        2 
  27 chr27_16983218     HPrz    A    T      0.5      1        2 
  27 chr27_16983218     ZBoe    A    T        0      0        2 
  27 chr27_16983218     ZGre    A    T        0      0        2 
  27 chr27_16983218     ZHar    A    T        0      0        2 
  27 chr27_16983218   Sample    A    T        0      0        2 
  27 chr27_16984229     AAsi    A    G        0      0        2 
  27 chr27_16984229     AKia    A    G        0      0        2 
  27 chr27_16984229     AOna    A    G        0      0        2 
  27 chr27_16984229     ASom    A    G        0      0        2 
  27 chr27_16984229     HCab    A    G        0      0        2 
  27 chr27_16984229     HPrz    A    G        0      0        2 
  27 chr27_16984229     ZBoe    A    G        1      2        2 
  27 chr27_16984229     ZGre    A    G        0      0        2 
  27 chr27_16984229     ZHar    A    G        1      2        2 
  27 chr27_16984229   Sample    A    G        0      0        2 
  27 chr27_16984581     AAsi    A    G        0      0        2 
  27 chr27_16984581     AKia    A    G        0      0        2 
  27 chr27_16984581     AOna    A    G        0      0        2 
  27 chr27_16984581     ASom    A    G        0      0        2 
  27 chr27_16984581     HCab    A    G        0      0        2 
  27 chr27_16984581     HPrz    A    G      0.5      1        2 
  27 chr27_16984581     ZBoe    A    G        0      0        2 
  27 chr27_16984581     ZGre    A    G        0      0        2 
  27 chr27_16984581     ZHar    A    G        0      0        2 
  27 chr27_16984581   Sample    A    G        0      0        2 
  27 chr27_16986668     AAsi    G    A        0      0        2 
  27 chr27_16986668     AKia    G    A        0      0        2 
  27 chr27_16986668     AOna    G    A        0      0        2 
  27 chr27_16986668     ASom    G    A        0      0        2 
  27 chr27_16986668     HCab    G    A        0      0        2 
  27 chr27_16986668     HPrz    G    A        0      0        2 
  27 chr27_16986668     ZBoe    G    A        0      0        2 
  27 chr27_16986668     ZGre    G    A        1      2        2 
  27 chr27_16986668     ZHar    G    A        0      0        2 
  27 chr27_16986668   Sample    G    A        0      0        2 
  27 chr27_16996603     AAsi    G    A        0      0        2 
  27 chr27_16996603     AKia    G    A        0      0        2 
  27 chr27_16996603     AOna    G    A        0      0        2 
  27 chr27_16996603     ASom    G    A        0      0        2 
  27 chr27_16996603     HCab    G    A        0      0        2 
  27 chr27_16996603     HPrz    G    A        0      0        2 
  27 chr27_16996603     ZBoe    G    A      0.5      1        2 
  27 chr27_16996603     ZGre    G    A        0      0        2 
  27 chr27_16996603     ZHar    G    A        0      0        2 
  27 chr27_16996603   Sample    G    A        0      0        2 
  27 chr27_16999275     AAsi    T    C        0      0        2 
  27 chr27_16999275     AKia    T    C        1      2        2 
  27 chr27_16999275     AOna    T    C        0      0        2 
  27 chr27_16999275     ASom    T    C        0      0        2 
  27 chr27_16999275     HCab    T    C        0      0        2 
  27 chr27_16999275     HPrz    T    C        0      0        2 
  27 chr27_16999275     ZBoe    T    C        0      0        2 
  27 chr27_16999275     ZGre    T    C        0      0        2 
  27 chr27_16999275     ZHar    T    C        0      0        2 
  27 chr27_16999275   Sample    T    C        0      0        2 
  27 chr27_17004020     AAsi    C    A        0      0        2 
  27 chr27_17004020     AKia    C    A        0      0        2 
  27 chr27_17004020     AOna    C    A        0      0        2 
  27 chr27_17004020     ASom    C    A        0      0        2 
  27 chr27_17004020     HCab    C    A        0      0        2 
  27 chr27_17004020     HPrz    C    A        0      0        2 
  27 chr27_17004020     ZBoe    C    A        1      2        2 
  27 chr27_17004020     ZGre    C    A      0.5      1        2 
  27 chr27_17004020     ZHar    C    A        0      0        2 
  27 chr27_17004020   Sample    C    A        0      0        2 
  27 chr27_17017664     AAsi    A    C        1      2        2 
  27 chr27_17017664     AKia    A    C        1      2        2 
  27 chr27_17017664     AOna    A    C      0.5      1        2 
  27 chr27_17017664     ASom    A    C        1      2        2 
  27 chr27_17017664     HCab    A    C        0      0        2 
  27 chr27_17017664     HPrz    A    C        0      0        2 
  27 chr27_17017664     ZBoe    A    C        0      0        2 
  27 chr27_17017664     ZGre    A    C        0      0        2 
  27 chr27_17017664     ZHar    A    C        0      0        2 
  27 chr27_17017664   Sample    A    C        1      2        2 
  27 chr27_17017914     AAsi    G    C        0      0        2 
  27 chr27_17017914     AKia    G    C        0      0        2 
  27 chr27_17017914     AOna    G    C        0      0        2 
  27 chr27_17017914     ASom    G    C        0      0        2 
  27 chr27_17017914     HCab    G    C        1      2        2 
  27 chr27_17017914     HPrz    G    C        1      2        2 
  27 chr27_17017914     ZBoe    G    C        0      0        2 
  27 chr27_17017914     ZGre    G    C        0      0        2 
  27 chr27_17017914     ZHar    G    C        0      0        2 
  27 chr27_17017914   Sample    G    C        0      0        2 
  27 chr27_17017951     AAsi    T    G        0      0        2 
  27 chr27_17017951     AKia    T    G        0      0        2 
  27 chr27_17017951     AOna    T    G      0.5      1        2 
  27 chr27_17017951     ASom    T    G        0      0        2 
  27 chr27_17017951     HCab    T    G        0      0        2 
  27 chr27_17017951     HPrz    T    G        0      0        2 
  27 chr27_17017951     ZBoe    T    G        0      0        2 
  27 chr27_17017951     ZGre    T    G        0      0        2 
  27 chr27_17017951     ZHar    T    G        0      0        2 
  27 chr27_17017951   Sample    T    G        0      0        2 
  27 chr27_17022347     AAsi    G    A        0      0        2 
  27 chr27_17022347     AKia    G    A        0      0        2 
  27 chr27_17022347     AOna    G    A        0      0        2 
  27 chr27_17022347     ASom    G    A        0      0        2 
  27 chr27_17022347     HCab    G    A        1      2        2 
  27 chr27_17022347     HPrz    G    A        1      2        2 
  27 chr27_17022347     ZBoe    G    A        0      0        2 
  27 chr27_17022347     ZGre    G    A        0      0        2 
  27 chr27_17022347     ZHar    G    A        0      0        2 
  27 chr27_17022347   Sample    G    A        0      0        2 
  27 chr27_17024527     AAsi    T    G        0      0        2 
  27 chr27_17024527     AKia    T    G        0      0        2 
  27 chr27_17024527     AOna    T    G        0      0        2 
  27 chr27_17024527     ASom    T    G        0      0        2 
  27 chr27_17024527     HCab    T    G        0      0        2 
  27 chr27_17024527     HPrz    T    G        0      0        2 
  27 chr27_17024527     ZBoe    T    G        0      0        2 
  27 chr27_17024527     ZGre    T    G        1      2        2 
  27 chr27_17024527     ZHar    T    G        0      0        2 
  27 chr27_17024527   Sample    T    G        0      0        2 
  27 chr27_17028160     AAsi    T    C        0      0        2 
  27 chr27_17028160     AKia    T    C        0      0        2 
  27 chr27_17028160     AOna    T    C        0      0        2 
  27 chr27_17028160     ASom    T    C        0      0        2 
  27 chr27_17028160     HCab    T    C        1      2        2 
  27 chr27_17028160     HPrz    T    C        1      2        2 
  27 chr27_17028160     ZBoe    T    C        0      0        2 
  27 chr27_17028160     ZGre    T    C        0      0        2 
  27 chr27_17028160     ZHar    T    C        0      0        2 
  27 chr27_17028160   Sample    T    C        0      0        2 
  27 chr27_17030854     AAsi    C    T        0      0        2 
  27 chr27_17030854     AKia    C    T        0      0        2 
  27 chr27_17030854     AOna    C    T        0      0        2 
  27 chr27_17030854     ASom    C    T        0      0        2 
  27 chr27_17030854     HCab    C    T        0      0        2 
  27 chr27_17030854     HPrz    C    T      0.5      1        2 
  27 chr27_17030854     ZBoe    C    T        0      0        2 
  27 chr27_17030854     ZGre    C    T        0      0        2 
  27 chr27_17030854     ZHar    C    T        0      0        2 
  27 chr27_17030854   Sample    C    T        0      0        2 
  27 chr27_17031196     AAsi    G    A        0      0        2 
  27 chr27_17031196     AKia    G    A        0      0        2 
  27 chr27_17031196     AOna    G    A        0      0        2 
  27 chr27_17031196     ASom    G    A        0      0        2 
  27 chr27_17031196     HCab    G    A      0.5      1        2 
  27 chr27_17031196     HPrz    G    A        0      0        2 
  27 chr27_17031196     ZBoe    G    A        0      0        2 
  27 chr27_17031196     ZGre    G    A        0      0        2 
  27 chr27_17031196     ZHar    G    A        0      0        2 
  27 chr27_17031196   Sample    G    A        0      0        2 
  27 chr27_17038981     AAsi    A    G        0      0        2 
  27 chr27_17038981     AKia    A    G        0      0        2 
  27 chr27_17038981     AOna    A    G        0      0        2 
  27 chr27_17038981     ASom    A    G        0      0        2 
  27 chr27_17038981     HCab    A    G        0      0        2 
  27 chr27_17038981     HPrz    A    G        0      0        2 
  27 chr27_17038981     ZBoe    A    G        0      0        2 
  27 chr27_17038981     ZGre    A    G        1      2        2 
  27 chr27_17038981     ZHar    A    G        0      0        2 
  27 chr27_17038981   Sample    A    G        0      0        2 
  27 chr27_17042176     AAsi    G    A        0      0        2 
  27 chr27_17042176     AKia    G    A        0      0        2 
  27 chr27_17042176     AOna    G    A        0      0        2 
  27 chr27_17042176     ASom    G    A        0      0        2 
  27 chr27_17042176     HCab    G    A        1      2        2 
  27 chr27_17042176     HPrz    G    A        1      2        2 
  27 chr27_17042176     ZBoe    G    A        0      0        2 
  27 chr27_17042176     ZGre    G    A        0      0        2 
  27 chr27_17042176     ZHar    G    A        0      0        2 
  27 chr27_17042176   Sample    G    A        0      0        2 
  27 chr27_17042980     AAsi    G    A        0      0        2 
  27 chr27_17042980     AKia    G    A        0      0        2 
  27 chr27_17042980     AOna    G    A        0      0        2 
  27 chr27_17042980     ASom    G    A        0      0        2 
  27 chr27_17042980     HCab    G    A        1      2        2 
  27 chr27_17042980     HPrz    G    A        1      2        2 
  27 chr27_17042980     ZBoe    G    A        0      0        2 
  27 chr27_17042980     ZGre    G    A        0      0        2 
  27 chr27_17042980     ZHar    G    A        0      0        2 
  27 chr27_17042980   Sample    G    A        0      0        2 
  27 chr27_17055343     AAsi    C    A        0      0        2 
  27 chr27_17055343     AKia    C    A        0      0        2 
  27 chr27_17055343     AOna    C    A      0.5      1        2 
  27 chr27_17055343     ASom    C    A        0      0        2 
  27 chr27_17055343     HCab    C    A        0      0        2 
  27 chr27_17055343     HPrz    C    A        0      0        2 
  27 chr27_17055343     ZBoe    C    A        0      0        2 
  27 chr27_17055343     ZGre    C    A        0      0        2 
  27 chr27_17055343     ZHar    C    A        0      0        2 
  27 chr27_17055343   Sample    C    A        0      0        2 
  27 chr27_17060968     AAsi    C    G      0.5      1        2 
  27 chr27_17060968     AKia    C    G        0      0        2 
  27 chr27_17060968     AOna    C    G        0      0        2 
  27 chr27_17060968     ASom    C    G        0      0        2 
  27 chr27_17060968     HCab    C    G        0      0        2 
  27 chr27_17060968     HPrz    C    G        0      0        2 
  27 chr27_17060968     ZBoe    C    G        0      0        2 
  27 chr27_17060968     ZGre    C    G        0      0        2 
  27 chr27_17060968     ZHar    C    G        0      0        2 
  27 chr27_17060968   Sample    C    G        0      0        2 
  27 chr27_17063182     AAsi    T    C        0      0        2 
  27 chr27_17063182     AKia    T    C        0      0        2 
  27 chr27_17063182     AOna    T    C        0      0        2 
  27 chr27_17063182     ASom    T    C        0      0        2 
  27 chr27_17063182     HCab    T    C        0      0        2 
  27 chr27_17063182     HPrz    T    C      0.5      1        2 
  27 chr27_17063182     ZBoe    T    C        0      0        2 
  27 chr27_17063182     ZGre    T    C        0      0        2 
  27 chr27_17063182     ZHar    T    C        0      0        2 
  27 chr27_17063182   Sample    T    C        0      0        2 
  27 chr27_17064847     AAsi    C    G      0.5      1        2 
  27 chr27_17064847     AKia    C    G        0      0        2 
  27 chr27_17064847     AOna    C    G        0      0        2 
  27 chr27_17064847     ASom    C    G        0      0        2 
  27 chr27_17064847     HCab    C    G        0      0        2 
  27 chr27_17064847     HPrz    C    G        0      0        2 
  27 chr27_17064847     ZBoe    C    G        0      0        2 
  27 chr27_17064847     ZGre    C    G        0      0        2 
  27 chr27_17064847     ZHar    C    G        0      0        2 
  27 chr27_17064847   Sample    C    G        0      0        2 
  27 chr27_17089908     AAsi    A    G      0.5      1        2 
  27 chr27_17089908     AKia    A    G        0      0        2 
  27 chr27_17089908     AOna    A    G        0      0        2 
  27 chr27_17089908     ASom    A    G        0      0        2 
  27 chr27_17089908     HCab    A    G        1      2        2 
  27 chr27_17089908     HPrz    A    G        1      2        2 
  27 chr27_17089908     ZBoe    A    G        0      0        2 
  27 chr27_17089908     ZGre    A    G        0      0        2 
  27 chr27_17089908     ZHar    A    G        0      0        2 
  27 chr27_17089908   Sample    A    G        0      0        2 
  27 chr27_17090765     AAsi    A    C        0      0        2 
  27 chr27_17090765     AKia    A    C        0      0        2 
  27 chr27_17090765     AOna    A    C        0      0        2 
  27 chr27_17090765     ASom    A    C        0      0        2 
  27 chr27_17090765     HCab    A    C        0      0        2 
  27 chr27_17090765     HPrz    A    C        0      0        2 
  27 chr27_17090765     ZBoe    A    C        0      0        2 
  27 chr27_17090765     ZGre    A    C        0      0        2 
  27 chr27_17090765     ZHar    A    C      0.5      1        2 
  27 chr27_17090765   Sample    A    C        0      0        2 
  27 chr27_17094154     AAsi    G    A        0      0        2 
  27 chr27_17094154     AKia    G    A        0      0        2 
  27 chr27_17094154     AOna    G    A        0      0        2 
  27 chr27_17094154     ASom    G    A        0      0        2 
  27 chr27_17094154     HCab    G    A        0      0        2 
  27 chr27_17094154     HPrz    G    A      0.5      1        2 
  27 chr27_17094154     ZBoe    G    A        0      0        2 
  27 chr27_17094154     ZGre    G    A        0      0        2 
  27 chr27_17094154     ZHar    G    A        0      0        2 
  27 chr27_17094154   Sample    G    A        0      0        2 
  27 chr27_17107048     AAsi    T    C        0      0        2 
  27 chr27_17107048     AKia    T    C        0      0        2 
  27 chr27_17107048     AOna    T    C        0      0        2 
  27 chr27_17107048     ASom    T    C        0      0        2 
  27 chr27_17107048     HCab    T    C        1      2        2 
  27 chr27_17107048     HPrz    T    C        1      2        2 
  27 chr27_17107048     ZBoe    T    C        0      0        2 
  27 chr27_17107048     ZGre    T    C        0      0        2 
  27 chr27_17107048     ZHar    T    C        0      0        2 
  27 chr27_17107048   Sample    T    C        0      0        2 
  27 chr27_17112583     AAsi    C    A        0      0        2 
  27 chr27_17112583     AKia    C    A        0      0        2 
  27 chr27_17112583     AOna    C    A        0      0        2 
  27 chr27_17112583     ASom    C    A        0      0        2 
  27 chr27_17112583     HCab    C    A        0      0        2 
  27 chr27_17112583     HPrz    C    A        0      0        2 
  27 chr27_17112583     ZBoe    C    A        0      0        2 
  27 chr27_17112583     ZGre    C    A        0      0        2 
  27 chr27_17112583     ZHar    C    A        1      2        2 
  27 chr27_17112583   Sample    C    A        0      0        2 
  27 chr27_17113227     AAsi    T    G        0      0        2 
  27 chr27_17113227     AKia    T    G        0      0        2 
  27 chr27_17113227     AOna    T    G        0      0        2 
  27 chr27_17113227     ASom    T    G        0      0        2 
  27 chr27_17113227     HCab    T    G        1      2        2 
  27 chr27_17113227     HPrz    T    G        1      2        2 
  27 chr27_17113227     ZBoe    T    G        0      0        2 
  27 chr27_17113227     ZGre    T    G        0      0        2 
  27 chr27_17113227     ZHar    T    G        0      0        2 
  27 chr27_17113227   Sample    T    G        0      0        2 
  27 chr27_17115307     AAsi    T    A        0      0        2 
  27 chr27_17115307     AKia    T    A        1      2        2 
  27 chr27_17115307     AOna    T    A        0      0        2 
  27 chr27_17115307     ASom    T    A        0      0        2 
  27 chr27_17115307     HCab    T    A        0      0        2 
  27 chr27_17115307     HPrz    T    A        0      0        2 
  27 chr27_17115307     ZBoe    T    A        0      0        2 
  27 chr27_17115307     ZGre    T    A        0      0        2 
  27 chr27_17115307     ZHar    T    A        0      0        2 
  27 chr27_17115307   Sample    T    A        0      0        2 
  27 chr27_17121427     AAsi    A    G        0      0        2 
  27 chr27_17121427     AKia    A    G        0      0        2 
  27 chr27_17121427     AOna    A    G        1      2        2 
  27 chr27_17121427     ASom    A    G        0      0        2 
  27 chr27_17121427     HCab    A    G        0      0        2 
  27 chr27_17121427     HPrz    A    G        0      0        2 
  27 chr27_17121427     ZBoe    A    G        0      0        2 
  27 chr27_17121427     ZGre    A    G        1      2        2 
  27 chr27_17121427     ZHar    A    G        0      0        2 
  27 chr27_17121427   Sample    A    G        0      0        2 
  27 chr27_17126805     AAsi    A    G        0      0        2 
  27 chr27_17126805     AKia    A    G        0      0        2 
  27 chr27_17126805     AOna    A    G        0      0        2 
  27 chr27_17126805     ASom    A    G        0      0        2 
  27 chr27_17126805     HCab    A    G        1      2        2 
  27 chr27_17126805     HPrz    A    G        0      0        2 
  27 chr27_17126805     ZBoe    A    G        0      0        2 
  27 chr27_17126805     ZGre    A    G        0      0        2 
  27 chr27_17126805     ZHar    A    G        0      0        2 
  27 chr27_17126805   Sample    A    G        0      0        2 
  27 chr27_17129846     AAsi    G    T        0      0        2 
  27 chr27_17129846     AKia    G    T        0      0        2 
  27 chr27_17129846     AOna    G    T        0      0        2 
  27 chr27_17129846     ASom    G    T        0      0        2 
  27 chr27_17129846     HCab    G    T        0      0        2 
  27 chr27_17129846     HPrz    G    T        0      0        2 
  27 chr27_17129846     ZBoe    G    T        1      2        2 
  27 chr27_17129846     ZGre    G    T        0      0        2 
  27 chr27_17129846     ZHar    G    T        0      0        2 
  27 chr27_17129846   Sample    G    T        0      0        2 
  27 chr27_17141229     AAsi    G    A        0      0        2 
  27 chr27_17141229     AKia    G    A        0      0        2 
  27 chr27_17141229     AOna    G    A        0      0        2 
  27 chr27_17141229     ASom    G    A        0      0        2 
  27 chr27_17141229     HCab    G    A        0      0        2 
  27 chr27_17141229     HPrz    G    A        0      0        2 
  27 chr27_17141229     ZBoe    G    A      0.5      1        2 
  27 chr27_17141229     ZGre    G    A        0      0        2 
  27 chr27_17141229     ZHar    G    A        0      0        2 
  27 chr27_17141229   Sample    G    A        0      0        2 
  27 chr27_17155002     AAsi    C    G        0      0        2 
  27 chr27_17155002     AKia    C    G        0      0        2 
  27 chr27_17155002     AOna    C    G        0      0        2 
  27 chr27_17155002     ASom    C    G        0      0        2 
  27 chr27_17155002     HCab    C    G        0      0        2 
  27 chr27_17155002     HPrz    C    G        0      0        2 
  27 chr27_17155002     ZBoe    C    G        1      2        2 
  27 chr27_17155002     ZGre    C    G        0      0        2 
  27 chr27_17155002     ZHar    C    G        0      0        2 
  27 chr27_17155002   Sample    C    G        0      0        2 
  27 chr27_17162054     AAsi    A    G        1      2        2 
  27 chr27_17162054     AKia    A    G        0      0        2 
  27 chr27_17162054     AOna    A    G        0      0        2 
  27 chr27_17162054     ASom    A    G        1      2        2 
  27 chr27_17162054     HCab    A    G        0      0        2 
  27 chr27_17162054     HPrz    A    G        0      0        2 
  27 chr27_17162054     ZBoe    A    G        0      0        2 
  27 chr27_17162054     ZGre    A    G        0      0        2 
  27 chr27_17162054     ZHar    A    G        0      0        2 
  27 chr27_17162054   Sample    A    G        1      2        2 
  27 chr27_17165449     AAsi    G    A        0      0        2 
  27 chr27_17165449     AKia    G    A        0      0        2 
  27 chr27_17165449     AOna    G    A        0      0        2 
  27 chr27_17165449     ASom    G    A        0      0        2 
  27 chr27_17165449     HCab    G    A      0.5      1        2 
  27 chr27_17165449     HPrz    G    A      0.5      1        2 
  27 chr27_17165449     ZBoe    G    A        0      0        2 
  27 chr27_17165449     ZGre    G    A        0      0        2 
  27 chr27_17165449     ZHar    G    A        0      0        2 
  27 chr27_17165449   Sample    G    A        0      0        2 
  27 chr27_17170490     AAsi    T    G        0      0        2 
  27 chr27_17170490     AKia    T    G        0      0        2 
  27 chr27_17170490     AOna    T    G        0      0        2 
  27 chr27_17170490     ASom    T    G        0      0        2 
  27 chr27_17170490     HCab    T    G        0      0        2 
  27 chr27_17170490     HPrz    T    G        0      0        2 
  27 chr27_17170490     ZBoe    T    G      0.5      1        2 
  27 chr27_17170490     ZGre    T    G        0      0        2 
  27 chr27_17170490     ZHar    T    G        0      0        2 
  27 chr27_17170490   Sample    T    G        0      0        2 
  27 chr27_17172519     AAsi    T    C        0      0        2 
  27 chr27_17172519     AKia    T    C        0      0        2 
  27 chr27_17172519     AOna    T    C        0      0        2 
  27 chr27_17172519     ASom    T    C        0      0        2 
  27 chr27_17172519     HCab    T    C        0      0        2 
  27 chr27_17172519     HPrz    T    C        0      0        2 
  27 chr27_17172519     ZBoe    T    C        0      0        2 
  27 chr27_17172519     ZGre    T    C        0      0        2 
  27 chr27_17172519     ZHar    T    C        1      2        2 
  27 chr27_17172519   Sample    T    C        0      0        2 
  27 chr27_17176967     AAsi    G    A        0      0        2 
  27 chr27_17176967     AKia    G    A        1      2        2 
  27 chr27_17176967     AOna    G    A      0.5      1        2 
  27 chr27_17176967     ASom    G    A        0      0        2 
  27 chr27_17176967     HCab    G    A        0      0        2 
  27 chr27_17176967     HPrz    G    A        0      0        2 
  27 chr27_17176967     ZBoe    G    A        0      0        2 
  27 chr27_17176967     ZGre    G    A        0      0        2 
  27 chr27_17176967     ZHar    G    A        0      0        2 
  27 chr27_17176967   Sample    G    A        0      0        2 
  27 chr27_17177714     AAsi    T    A        0      0        2 
  27 chr27_17177714     AKia    T    A        0      0        2 
  27 chr27_17177714     AOna    T    A        0      0        2 
  27 chr27_17177714     ASom    T    A        0      0        2 
  27 chr27_17177714     HCab    T    A      0.5      1        2 
  27 chr27_17177714     HPrz    T    A        0      0        2 
  27 chr27_17177714     ZBoe    T    A        0      0        2 
  27 chr27_17177714     ZGre    T    A        0      0        2 
  27 chr27_17177714     ZHar    T    A        0      0        2 
  27 chr27_17177714   Sample    T    A        0      0        2 
  27 chr27_17182749     AAsi    G    C        0      0        2 
  27 chr27_17182749     AKia    G    C        0      0        2 
  27 chr27_17182749     AOna    G    C        0      0        2 
  27 chr27_17182749     ASom    G    C        0      0        2 
  27 chr27_17182749     HCab    G    C        0      0        2 
  27 chr27_17182749     HPrz    G    C        0      0        2 
  27 chr27_17182749     ZBoe    G    C        0      0        2 
  27 chr27_17182749     ZGre    G    C        1      2        2 
  27 chr27_17182749     ZHar    G    C        0      0        2 
  27 chr27_17182749   Sample    G    C        0      0        2 
  27 chr27_17192936     AAsi    T    C        0      0        2 
  27 chr27_17192936     AKia    T    C        0      0        2 
  27 chr27_17192936     AOna    T    C        0      0        2 
  27 chr27_17192936     ASom    T    C        0      0        2 
  27 chr27_17192936     HCab    T    C        1      2        2 
  27 chr27_17192936     HPrz    T    C        1      2        2 
  27 chr27_17192936     ZBoe    T    C        0      0        2 
  27 chr27_17192936     ZGre    T    C        0      0        2 
  27 chr27_17192936     ZHar    T    C        0      0        2 
  27 chr27_17192936   Sample    T    C        0      0        2 
  27 chr27_17198875     AAsi    T    C        0      0        2 
  27 chr27_17198875     AKia    T    C        0      0        2 
  27 chr27_17198875     AOna    T    C        0      0        2 
  27 chr27_17198875     ASom    T    C        0      0        2 
  27 chr27_17198875     HCab    T    C        0      0        2 
  27 chr27_17198875     HPrz    T    C        0      0        2 
  27 chr27_17198875     ZBoe    T    C        0      0        2 
  27 chr27_17198875     ZGre    T    C        0      0        2 
  27 chr27_17198875     ZHar    T    C        1      2        2 
  27 chr27_17198875   Sample    T    C        0      0        2 
  27 chr27_17201761     AAsi    C    G        0      0        2 
  27 chr27_17201761     AKia    C    G        0      0        2 
  27 chr27_17201761     AOna    C    G        0      0        2 
  27 chr27_17201761     ASom    C    G        0      0        2 
  27 chr27_17201761     HCab    C    G        1      2        2 
  27 chr27_17201761     HPrz    C    G        1      2        2 
  27 chr27_17201761     ZBoe    C    G        0      0        2 
  27 chr27_17201761     ZGre    C    G        0      0        2 
  27 chr27_17201761     ZHar    C    G        0      0        2 
  27 chr27_17201761   Sample    C    G        0      0        2 
  27 chr27_17215869     AAsi    G    C        0      0        2 
  27 chr27_17215869     AKia    G    C        0      0        2 
  27 chr27_17215869     AOna    G    C        0      0        2 
  27 chr27_17215869     ASom    G    C      0.5      1        2 
  27 chr27_17215869     HCab    G    C        0      0        2 
  27 chr27_17215869     HPrz    G    C        0      0        2 
  27 chr27_17215869     ZBoe    G    C        0      0        2 
  27 chr27_17215869     ZGre    G    C        0      0        2 
  27 chr27_17215869     ZHar    G    C        0      0        2 
  27 chr27_17215869   Sample    G    C        0      0        2 
  27 chr27_17230797     AAsi    A    G        0      0        2 
  27 chr27_17230797     AKia    A    G        1      2        2 
  27 chr27_17230797     AOna    A    G        0      0        2 
  27 chr27_17230797     ASom    A    G        0      0        2 
  27 chr27_17230797     HCab    A    G        0      0        2 
  27 chr27_17230797     HPrz    A    G        0      0        2 
  27 chr27_17230797     ZBoe    A    G        0      0        2 
  27 chr27_17230797     ZGre    A    G        0      0        2 
  27 chr27_17230797     ZHar    A    G        0      0        2 
  27 chr27_17230797   Sample    A    G        0      0        2 
  27 chr27_17236894     AAsi    C    T        0      0        2 
  27 chr27_17236894     AKia    C    T        1      2        2 
  27 chr27_17236894     AOna    C    T        0      0        2 
  27 chr27_17236894     ASom    C    T        0      0        2 
  27 chr27_17236894     HCab    C    T        0      0        2 
  27 chr27_17236894     HPrz    C    T        0      0        2 
  27 chr27_17236894     ZBoe    C    T        0      0        2 
  27 chr27_17236894     ZGre    C    T        0      0        2 
  27 chr27_17236894     ZHar    C    T        0      0        2 
  27 chr27_17236894   Sample    C    T        0      0        2 
  27 chr27_17237032     AAsi    T    G        0      0        2 
  27 chr27_17237032     AKia    T    G        0      0        2 
  27 chr27_17237032     AOna    T    G        0      0        2 
  27 chr27_17237032     ASom    T    G        0      0        2 
  27 chr27_17237032     HCab    T    G        0      0        2 
  27 chr27_17237032     HPrz    T    G        0      0        2 
  27 chr27_17237032     ZBoe    T    G      0.5      1        2 
  27 chr27_17237032     ZGre    T    G        0      0        2 
  27 chr27_17237032     ZHar    T    G        0      0        2 
  27 chr27_17237032   Sample    T    G        0      0        2 
  27 chr27_17238924     AAsi    A    C        0      0        2 
  27 chr27_17238924     AKia    A    C      0.5      1        2 
  27 chr27_17238924     AOna    A    C        0      0        2 
  27 chr27_17238924     ASom    A    C        0      0        2 
  27 chr27_17238924     HCab    A    C        0      0        2 
  27 chr27_17238924     HPrz    A    C        0      0        2 
  27 chr27_17238924     ZBoe    A    C        0      0        2 
  27 chr27_17238924     ZGre    A    C        0      0        2 
  27 chr27_17238924     ZHar    A    C        0      0        2 
  27 chr27_17238924   Sample    A    C        0      0        2 
  27 chr27_17240544     AAsi    T    C        0      0        2 
  27 chr27_17240544     AKia    T    C        0      0        2 
  27 chr27_17240544     AOna    T    C        0      0        2 
  27 chr27_17240544     ASom    T    C        0      0        2 
  27 chr27_17240544     HCab    T    C        0      0        2 
  27 chr27_17240544     HPrz    T    C        0      0        2 
  27 chr27_17240544     ZBoe    T    C        0      0        2 
  27 chr27_17240544     ZGre    T    C        1      2        2 
  27 chr27_17240544     ZHar    T    C        0      0        2 
  27 chr27_17240544   Sample    T    C        0      0        2 
  27 chr27_17245838     AAsi    T    C        0      0        2 
  27 chr27_17245838     AKia    T    C        0      0        2 
  27 chr27_17245838     AOna    T    C        0      0        2 
  27 chr27_17245838     ASom    T    C        0      0        2 
  27 chr27_17245838     HCab    T    C        0      0        2 
  27 chr27_17245838     HPrz    T    C        0      0        2 
  27 chr27_17245838     ZBoe    T    C        0      0        2 
  27 chr27_17245838     ZGre    T    C        1      2        2 
  27 chr27_17245838     ZHar    T    C        0      0        2 
  27 chr27_17245838   Sample    T    C        0      0        2 
  27 chr27_17249244     AAsi    A    C        0      0        2 
  27 chr27_17249244     AKia    A    C        0      0        2 
  27 chr27_17249244     AOna    A    C        0      0        2 
  27 chr27_17249244     ASom    A    C        0      0        2 
  27 chr27_17249244     HCab    A    C      0.5      1        2 
  27 chr27_17249244     HPrz    A    C        1      2        2 
  27 chr27_17249244     ZBoe    A    C        0      0        2 
  27 chr27_17249244     ZGre    A    C        0      0        2 
  27 chr27_17249244     ZHar    A    C        0      0        2 
  27 chr27_17249244   Sample    A    C        0      0        2 
  27 chr27_17258256     AAsi    T    C        0      0        2 
  27 chr27_17258256     AKia    T    C        0      0        2 
  27 chr27_17258256     AOna    T    C        0      0        2 
  27 chr27_17258256     ASom    T    C        0      0        2 
  27 chr27_17258256     HCab    T    C        0      0        2 
  27 chr27_17258256     HPrz    T    C        0      0        2 
  27 chr27_17258256     ZBoe    T    C        0      0        2 
  27 chr27_17258256     ZGre    T    C        0      0        2 
  27 chr27_17258256     ZHar    T    C      0.5      1        2 
  27 chr27_17258256   Sample    T    C        0      0        2 
  27 chr27_17265052     AAsi    C    T        0      0        2 
  27 chr27_17265052     AKia    C    T        0      0        2 
  27 chr27_17265052     AOna    C    T        0      0        2 
  27 chr27_17265052     ASom    C    T        0      0        2 
  27 chr27_17265052     HCab    C    T        1      2        2 
  27 chr27_17265052     HPrz    C    T        1      2        2 
  27 chr27_17265052     ZBoe    C    T        0      0        2 
  27 chr27_17265052     ZGre    C    T        0      0        2 
  27 chr27_17265052     ZHar    C    T        0      0        2 
  27 chr27_17265052   Sample    C    T        0      0        2 
  27 chr27_17268436     AAsi    C    G        1      2        2 
  27 chr27_17268436     AKia    C    G        0      0        2 
  27 chr27_17268436     AOna    C    G        0      0        2 
  27 chr27_17268436     ASom    C    G        0      0        2 
  27 chr27_17268436     HCab    C    G        0      0        2 
  27 chr27_17268436     HPrz    C    G        0      0        2 
  27 chr27_17268436     ZBoe    C    G        0      0        2 
  27 chr27_17268436     ZGre    C    G        0      0        2 
  27 chr27_17268436     ZHar    C    G        0      0        2 
  27 chr27_17268436   Sample    C    G        0      0        2 
  27 chr27_17270265     AAsi    T    C        0      0        2 
  27 chr27_17270265     AKia    T    C        0      0        2 
  27 chr27_17270265     AOna    T    C        1      2        2 
  27 chr27_17270265     ASom    T    C        0      0        2 
  27 chr27_17270265     HCab    T    C        0      0        2 
  27 chr27_17270265     HPrz    T    C        0      0        2 
  27 chr27_17270265     ZBoe    T    C        0      0        2 
  27 chr27_17270265     ZGre    T    C        0      0        2 
  27 chr27_17270265     ZHar    T    C        0      0        2 
  27 chr27_17270265   Sample    T    C        0      0        2 
  27 chr27_17276434     AAsi    A    G        0      0        2 
  27 chr27_17276434     AKia    A    G        0      0        2 
  27 chr27_17276434     AOna    A    G        0      0        2 
  27 chr27_17276434     ASom    A    G        0      0        2 
  27 chr27_17276434     HCab    A    G        0      0        2 
  27 chr27_17276434     HPrz    A    G        0      0        2 
  27 chr27_17276434     ZBoe    A    G        0      0        2 
  27 chr27_17276434     ZGre    A    G        0      0        2 
  27 chr27_17276434     ZHar    A    G      0.5      1        2 
  27 chr27_17276434   Sample    A    G        0      0        2 
  27 chr27_17279234     AAsi    T    A        0      0        2 
  27 chr27_17279234     AKia    T    A        0      0        2 
  27 chr27_17279234     AOna    T    A        0      0        2 
  27 chr27_17279234     ASom    T    A        0      0        2 
  27 chr27_17279234     HCab    T    A        0      0        2 
  27 chr27_17279234     HPrz    T    A      0.5      1        2 
  27 chr27_17279234     ZBoe    T    A        0      0        2 
  27 chr27_17279234     ZGre    T    A        0      0        2 
  27 chr27_17279234     ZHar    T    A        0      0        2 
  27 chr27_17279234   Sample    T    A        0      0        2 
  27 chr27_17282860     AAsi    G    A        0      0        2 
  27 chr27_17282860     AKia    G    A        0      0        2 
  27 chr27_17282860     AOna    G    A        0      0        2 
  27 chr27_17282860     ASom    G    A      0.5      1        2 
  27 chr27_17282860     HCab    G    A        0      0        2 
  27 chr27_17282860     HPrz    G    A        0      0        2 
  27 chr27_17282860     ZBoe    G    A        0      0        2 
  27 chr27_17282860     ZGre    G    A        0      0        2 
  27 chr27_17282860     ZHar    G    A        0      0        2 
  27 chr27_17282860   Sample    G    A        0      0        2 
  27 chr27_17284416     AAsi    G    T        0      0        2 
  27 chr27_17284416     AKia    G    T        0      0        2 
  27 chr27_17284416     AOna    G    T        0      0        2 
  27 chr27_17284416     ASom    G    T        0      0        2 
  27 chr27_17284416     HCab    G    T      0.5      1        2 
  27 chr27_17284416     HPrz    G    T        1      2        2 
  27 chr27_17284416     ZBoe    G    T        0      0        2 
  27 chr27_17284416     ZGre    G    T        0      0        2 
  27 chr27_17284416     ZHar    G    T        0      0        2 
  27 chr27_17284416   Sample    G    T        0      0        2 
  27 chr27_17298000     AAsi    T    C        0      0        2 
  27 chr27_17298000     AKia    T    C        0      0        2 
  27 chr27_17298000     AOna    T    C        0      0        2 
  27 chr27_17298000     ASom    T    C        0      0        2 
  27 chr27_17298000     HCab    T    C        1      2        2 
  27 chr27_17298000     HPrz    T    C        1      2        2 
  27 chr27_17298000     ZBoe    T    C        0      0        2 
  27 chr27_17298000     ZGre    T    C        0      0        2 
  27 chr27_17298000     ZHar    T    C        0      0        2 
  27 chr27_17298000   Sample    T    C        0      0        2 
  27 chr27_17304154     AAsi    C    T        0      0        2 
  27 chr27_17304154     AKia    C    T        0      0        2 
  27 chr27_17304154     AOna    C    T        0      0        2 
  27 chr27_17304154     ASom    C    T        0      0        2 
  27 chr27_17304154     HCab    C    T        0      0        2 
  27 chr27_17304154     HPrz    C    T        0      0        2 
  27 chr27_17304154     ZBoe    C    T      0.5      1        2 
  27 chr27_17304154     ZGre    C    T        0      0        2 
  27 chr27_17304154     ZHar    C    T        0      0        2 
  27 chr27_17304154   Sample    C    T        0      0        2 
  27 chr27_17323548     AAsi    T    C        0      0        2 
  27 chr27_17323548     AKia    T    C        0      0        2 
  27 chr27_17323548     AOna    T    C        0      0        2 
  27 chr27_17323548     ASom    T    C        0      0        2 
  27 chr27_17323548     HCab    T    C        0      0        2 
  27 chr27_17323548     HPrz    T    C        0      0        2 
  27 chr27_17323548     ZBoe    T    C        0      0        2 
  27 chr27_17323548     ZGre    T    C        0      0        2 
  27 chr27_17323548     ZHar    T    C        1      2        2 
  27 chr27_17323548   Sample    T    C        0      0        2 
  27 chr27_17346430     AAsi    C    T        1      2        2 
  27 chr27_17346430     AKia    C    T        0      0        2 
  27 chr27_17346430     AOna    C    T        0      0        2 
  27 chr27_17346430     ASom    C    T        1      2        2 
  27 chr27_17346430     HCab    C    T        0      0        2 
  27 chr27_17346430     HPrz    C    T        0      0        2 
  27 chr27_17346430     ZBoe    C    T        0      0        2 
  27 chr27_17346430     ZGre    C    T        0      0        2 
  27 chr27_17346430     ZHar    C    T        0      0        2 
  27 chr27_17346430   Sample    C    T        1      2        2 
  27 chr27_17348223     AAsi    C    T        0      0        2 
  27 chr27_17348223     AKia    C    T        0      0        2 
  27 chr27_17348223     AOna    C    T        0      0        2 
  27 chr27_17348223     ASom    C    T        0      0        2 
  27 chr27_17348223     HCab    C    T        0      0        2 
  27 chr27_17348223     HPrz    C    T        0      0        2 
  27 chr27_17348223     ZBoe    C    T      0.5      1        2 
  27 chr27_17348223     ZGre    C    T        0      0        2 
  27 chr27_17348223     ZHar    C    T        0      0        2 
  27 chr27_17348223   Sample    C    T        0      0        2 
  27 chr27_17358660     AAsi    T    C        0      0        2 
  27 chr27_17358660     AKia    T    C        0      0        2 
  27 chr27_17358660     AOna    T    C        0      0        2 
  27 chr27_17358660     ASom    T    C        0      0        2 
  27 chr27_17358660     HCab    T    C        0      0        2 
  27 chr27_17358660     HPrz    T    C        0      0        2 
  27 chr27_17358660     ZBoe    T    C        0      0        2 
  27 chr27_17358660     ZGre    T    C        0      0        2 
  27 chr27_17358660     ZHar    T    C      0.5      1        2 
  27 chr27_17358660   Sample    T    C        0      0        2 
  27 chr27_17360914     AAsi    T    C        0      0        2 
  27 chr27_17360914     AKia    T    C        0      0        2 
  27 chr27_17360914     AOna    T    C        0      0        2 
  27 chr27_17360914     ASom    T    C        0      0        2 
  27 chr27_17360914     HCab    T    C      0.5      1        2 
  27 chr27_17360914     HPrz    T    C      0.5      1        2 
  27 chr27_17360914     ZBoe    T    C        0      0        2 
  27 chr27_17360914     ZGre    T    C        0      0        2 
  27 chr27_17360914     ZHar    T    C        0      0        2 
  27 chr27_17360914   Sample    T    C        0      0        2 
  27 chr27_17365653     AAsi    G    C        0      0        2 
  27 chr27_17365653     AKia    G    C        0      0        2 
  27 chr27_17365653     AOna    G    C        0      0        2 
  27 chr27_17365653     ASom    G    C        0      0        2 
  27 chr27_17365653     HCab    G    C        0      0        2 
  27 chr27_17365653     HPrz    G    C        0      0        2 
  27 chr27_17365653     ZBoe    G    C        0      0        2 
  27 chr27_17365653     ZGre    G    C        0      0        2 
  27 chr27_17365653     ZHar    G    C        1      2        2 
  27 chr27_17365653   Sample    G    C        0      0        2 
  27 chr27_17374765     AAsi    G    A        0      0        2 
  27 chr27_17374765     AKia    G    A        1      2        2 
  27 chr27_17374765     AOna    G    A      0.5      1        2 
  27 chr27_17374765     ASom    G    A        0      0        2 
  27 chr27_17374765     HCab    G    A        0      0        2 
  27 chr27_17374765     HPrz    G    A        0      0        2 
  27 chr27_17374765     ZBoe    G    A        0      0        2 
  27 chr27_17374765     ZGre    G    A        0      0        2 
  27 chr27_17374765     ZHar    G    A        0      0        2 
  27 chr27_17374765   Sample    G    A        0      0        2 
  27 chr27_17375345     AAsi    T    C      0.5      1        2 
  27 chr27_17375345     AKia    T    C        0      0        2 
  27 chr27_17375345     AOna    T    C        0      0        2 
  27 chr27_17375345     ASom    T    C        0      0        2 
  27 chr27_17375345     HCab    T    C        0      0        2 
  27 chr27_17375345     HPrz    T    C        0      0        2 
  27 chr27_17375345     ZBoe    T    C        0      0        2 
  27 chr27_17375345     ZGre    T    C        0      0        2 
  27 chr27_17375345     ZHar    T    C      0.5      1        2 
  27 chr27_17375345   Sample    T    C        0      0        2 
  27 chr27_17378042     AAsi    G    T        0      0        2 
  27 chr27_17378042     AKia    G    T        0      0        2 
  27 chr27_17378042     AOna    G    T        0      0        2 
  27 chr27_17378042     ASom    G    T        0      0        2 
  27 chr27_17378042     HCab    G    T        0      0        2 
  27 chr27_17378042     HPrz    G    T        0      0        2 
  27 chr27_17378042     ZBoe    G    T        0      0        2 
  27 chr27_17378042     ZGre    G    T        0      0        2 
  27 chr27_17378042     ZHar    G    T        1      2        2 
  27 chr27_17378042   Sample    G    T        0      0        2 
  27 chr27_17386459     AAsi    A    G        0      0        2 
  27 chr27_17386459     AKia    A    G        0      0        2 
  27 chr27_17386459     AOna    A    G        0      0        2 
  27 chr27_17386459     ASom    A    G        0      0        2 
  27 chr27_17386459     HCab    A    G        1      2        2 
  27 chr27_17386459     HPrz    A    G        1      2        2 
  27 chr27_17386459     ZBoe    A    G        0      0        2 
  27 chr27_17386459     ZGre    A    G        0      0        2 
  27 chr27_17386459     ZHar    A    G        0      0        2 
  27 chr27_17386459   Sample    A    G        0      0        2 
  27 chr27_17396653     AAsi    T    C        0      0        2 
  27 chr27_17396653     AKia    T    C        0      0        2 
  27 chr27_17396653     AOna    T    C        0      0        2 
  27 chr27_17396653     ASom    T    C        0      0        2 
  27 chr27_17396653     HCab    T    C        1      2        2 
  27 chr27_17396653     HPrz    T    C        1      2        2 
  27 chr27_17396653     ZBoe    T    C        0      0        2 
  27 chr27_17396653     ZGre    T    C        0      0        2 
  27 chr27_17396653     ZHar    T    C        0      0        2 
  27 chr27_17396653   Sample    T    C        0      0        2 
  27 chr27_17402591     AAsi    G    A        0      0        2 
  27 chr27_17402591     AKia    G    A        0      0        2 
  27 chr27_17402591     AOna    G    A        0      0        2 
  27 chr27_17402591     ASom    G    A        0      0        2 
  27 chr27_17402591     HCab    G    A      0.5      1        2 
  27 chr27_17402591     HPrz    G    A        1      2        2 
  27 chr27_17402591     ZBoe    G    A        0      0        2 
  27 chr27_17402591     ZGre    G    A        0      0        2 
  27 chr27_17402591     ZHar    G    A        0      0        2 
  27 chr27_17402591   Sample    G    A        0      0        2 
  27 chr27_17404595     AAsi    C    T        0      0        2 
  27 chr27_17404595     AKia    C    T        0      0        2 
  27 chr27_17404595     AOna    C    T        0      0        2 
  27 chr27_17404595     ASom    C    T        0      0        2 
  27 chr27_17404595     HCab    C    T        0      0        2 
  27 chr27_17404595     HPrz    C    T        0      0        2 
  27 chr27_17404595     ZBoe    C    T      0.5      1        2 
  27 chr27_17404595     ZGre    C    T        0      0        2 
  27 chr27_17404595     ZHar    C    T        0      0        2 
  27 chr27_17404595   Sample    C    T        0      0        2 
  27 chr27_17412905     AAsi    C    A        0      0        2 
  27 chr27_17412905     AKia    C    A        0      0        2 
  27 chr27_17412905     AOna    C    A        0      0        2 
  27 chr27_17412905     ASom    C    A        0      0        2 
  27 chr27_17412905     HCab    C    A        0      0        2 
  27 chr27_17412905     HPrz    C    A      0.5      1        2 
  27 chr27_17412905     ZBoe    C    A        0      0        2 
  27 chr27_17412905     ZGre    C    A        0      0        2 
  27 chr27_17412905     ZHar    C    A        0      0        2 
  27 chr27_17412905   Sample    C    A        0      0        2 
  27 chr27_17418107     AAsi    T    C        0      0        2 
  27 chr27_17418107     AKia    T    C        0      0        2 
  27 chr27_17418107     AOna    T    C        1      2        2 
  27 chr27_17418107     ASom    T    C        0      0        2 
  27 chr27_17418107     HCab    T    C        0      0        2 
  27 chr27_17418107     HPrz    T    C        0      0        2 
  27 chr27_17418107     ZBoe    T    C        0      0        2 
  27 chr27_17418107     ZGre    T    C        0      0        2 
  27 chr27_17418107     ZHar    T    C        0      0        2 
  27 chr27_17418107   Sample    T    C        0      0        2 
  27 chr27_17420989     AAsi    T    A        0      0        2 
  27 chr27_17420989     AKia    T    A        0      0        2 
  27 chr27_17420989     AOna    T    A        0      0        2 
  27 chr27_17420989     ASom    T    A        0      0        2 
  27 chr27_17420989     HCab    T    A        0      0        2 
  27 chr27_17420989     HPrz    T    A        0      0        2 
  27 chr27_17420989     ZBoe    T    A        1      2        2 
  27 chr27_17420989     ZGre    T    A        0      0        2 
  27 chr27_17420989     ZHar    T    A        0      0        2 
  27 chr27_17420989   Sample    T    A        0      0        2 
  27 chr27_17421386     AAsi    G    A        0      0        2 
  27 chr27_17421386     AKia    G    A        0      0        2 
  27 chr27_17421386     AOna    G    A        0      0        2 
  27 chr27_17421386     ASom    G    A        0      0        2 
  27 chr27_17421386     HCab    G    A        0      0        2 
  27 chr27_17421386     HPrz    G    A        0      0        2 
  27 chr27_17421386     ZBoe    G    A        0      0        2 
  27 chr27_17421386     ZGre    G    A        1      2        2 
  27 chr27_17421386     ZHar    G    A        0      0        2 
  27 chr27_17421386   Sample    G    A        0      0        2 
  27 chr27_17424966     AAsi    G    A        0      0        2 
  27 chr27_17424966     AKia    G    A        0      0        2 
  27 chr27_17424966     AOna    G    A        0      0        2 
  27 chr27_17424966     ASom    G    A        0      0        2 
  27 chr27_17424966     HCab    G    A        1      2        2 
  27 chr27_17424966     HPrz    G    A        1      2        2 
  27 chr27_17424966     ZBoe    G    A        0      0        2 
  27 chr27_17424966     ZGre    G    A        0      0        2 
  27 chr27_17424966     ZHar    G    A        0      0        2 
  27 chr27_17424966   Sample    G    A        0      0        2 
  27 chr27_17424973     AAsi    T    C        0      0        2 
  27 chr27_17424973     AKia    T    C        0      0        2 
  27 chr27_17424973     AOna    T    C        0      0        2 
  27 chr27_17424973     ASom    T    C        0      0        2 
  27 chr27_17424973     HCab    T    C        0      0        2 
  27 chr27_17424973     HPrz    T    C      0.5      1        2 
  27 chr27_17424973     ZBoe    T    C        0      0        2 
  27 chr27_17424973     ZGre    T    C        0      0        2 
  27 chr27_17424973     ZHar    T    C        0      0        2 
  27 chr27_17424973   Sample    T    C        0      0        2 
  27 chr27_17432209     AAsi    C    G      0.5      1        2 
  27 chr27_17432209     AKia    C    G        0      0        2 
  27 chr27_17432209     AOna    C    G        0      0        2 
  27 chr27_17432209     ASom    C    G      0.5      1        2 
  27 chr27_17432209     HCab    C    G        0      0        2 
  27 chr27_17432209     HPrz    C    G        0      0        2 
  27 chr27_17432209     ZBoe    C    G        0      0        2 
  27 chr27_17432209     ZGre    C    G        0      0        2 
  27 chr27_17432209     ZHar    C    G        0      0        2 
  27 chr27_17432209   Sample    C    G        0      0        2 
  27 chr27_17435007     AAsi    T    C        0      0        2 
  27 chr27_17435007     AKia    T    C        0      0        2 
  27 chr27_17435007     AOna    T    C        0      0        2 
  27 chr27_17435007     ASom    T    C        0      0        2 
  27 chr27_17435007     HCab    T    C      0.5      1        2 
  27 chr27_17435007     HPrz    T    C      0.5      1        2 
  27 chr27_17435007     ZBoe    T    C        0      0        2 
  27 chr27_17435007     ZGre    T    C        0      0        2 
  27 chr27_17435007     ZHar    T    C        0      0        2 
  27 chr27_17435007   Sample    T    C        0      0        2 
  27 chr27_17453202     AAsi    C    T        0      0        2 
  27 chr27_17453202     AKia    C    T        0      0        2 
  27 chr27_17453202     AOna    C    T        0      0        2 
  27 chr27_17453202     ASom    C    T        0      0        2 
  27 chr27_17453202     HCab    C    T        1      2        2 
  27 chr27_17453202     HPrz    C    T        1      2        2 
  27 chr27_17453202     ZBoe    C    T        0      0        2 
  27 chr27_17453202     ZGre    C    T        0      0        2 
  27 chr27_17453202     ZHar    C    T        0      0        2 
  27 chr27_17453202   Sample    C    T        1      2        2 
  27 chr27_17458969     AAsi    C    T        1      2        2 
  27 chr27_17458969     AKia    C    T        0      0        2 
  27 chr27_17458969     AOna    C    T        0      0        2 
  27 chr27_17458969     ASom    C    T        1      2        2 
  27 chr27_17458969     HCab    C    T        1      2        2 
  27 chr27_17458969     HPrz    C    T        1      2        2 
  27 chr27_17458969     ZBoe    C    T        0      0        2 
  27 chr27_17458969     ZGre    C    T        0      0        2 
  27 chr27_17458969     ZHar    C    T        0      0        2 
  27 chr27_17458969   Sample    C    T        1      2        2 
  27 chr27_17463818     AAsi    C    T        1      2        2 
  27 chr27_17463818     AKia    C    T        0      0        2 
  27 chr27_17463818     AOna    C    T        0      0        2 
  27 chr27_17463818     ASom    C    T        1      2        2 
  27 chr27_17463818     HCab    C    T        1      2        2 
  27 chr27_17463818     HPrz    C    T        1      2        2 
  27 chr27_17463818     ZBoe    C    T        0      0        2 
  27 chr27_17463818     ZGre    C    T        0      0        2 
  27 chr27_17463818     ZHar    C    T        0      0        2 
  27 chr27_17463818   Sample    C    T        1      2        2 
  27 chr27_17465074     AAsi    C    G        1      2        2 
  27 chr27_17465074     AKia    C    G        0      0        2 
  27 chr27_17465074     AOna    C    G        0      0        2 
  27 chr27_17465074     ASom    C    G        1      2        2 
  27 chr27_17465074     HCab    C    G        0      0        2 
  27 chr27_17465074     HPrz    C    G        0      0        2 
  27 chr27_17465074     ZBoe    C    G        0      0        2 
  27 chr27_17465074     ZGre    C    G        0      0        2 
  27 chr27_17465074     ZHar    C    G        0      0        2 
  27 chr27_17465074   Sample    C    G        1      2        2 
  27 chr27_17467011     AAsi    A    G        0      0        2 
  27 chr27_17467011     AKia    A    G        0      0        2 
  27 chr27_17467011     AOna    A    G        0      0        2 
  27 chr27_17467011     ASom    A    G        0      0        2 
  27 chr27_17467011     HCab    A    G        0      0        2 
  27 chr27_17467011     HPrz    A    G        0      0        2 
  27 chr27_17467011     ZBoe    A    G        1      2        2 
  27 chr27_17467011     ZGre    A    G        1      2        2 
  27 chr27_17467011     ZHar    A    G        1      2        2 
  27 chr27_17467011   Sample    A    G        0      0        2 
  27 chr27_17470351     AAsi    A    C        0      0        2 
  27 chr27_17470351     AKia    A    C        0      0        2 
  27 chr27_17470351     AOna    A    C        0      0        2 
  27 chr27_17470351     ASom    A    C        0      0        2 
  27 chr27_17470351     HCab    A    C        1      2        2 
  27 chr27_17470351     HPrz    A    C        1      2        2 
  27 chr27_17470351     ZBoe    A    C        0      0        2 
  27 chr27_17470351     ZGre    A    C        0      0        2 
  27 chr27_17470351     ZHar    A    C        0      0        2 
  27 chr27_17470351   Sample    A    C        0      0        2 
  27 chr27_17476569     AAsi    T    C        0      0        2 
  27 chr27_17476569     AKia    T    C        0      0        2 
  27 chr27_17476569     AOna    T    C        0      0        2 
  27 chr27_17476569     ASom    T    C        0      0        2 
  27 chr27_17476569     HCab    T    C        0      0        2 
  27 chr27_17476569     HPrz    T    C      0.5      1        2 
  27 chr27_17476569     ZBoe    T    C        0      0        2 
  27 chr27_17476569     ZGre    T    C        0      0        2 
  27 chr27_17476569     ZHar    T    C        0      0        2 
  27 chr27_17476569   Sample    T    C        0      0        2 
  27 chr27_17477279     AAsi    T    G        0      0        2 
  27 chr27_17477279     AKia    T    G        1      2        2 
  27 chr27_17477279     AOna    T    G        0      0        2 
  27 chr27_17477279     ASom    T    G        0      0        2 
  27 chr27_17477279     HCab    T    G        0      0        2 
  27 chr27_17477279     HPrz    T    G        0      0        2 
  27 chr27_17477279     ZBoe    T    G        0      0        2 
  27 chr27_17477279     ZGre    T    G        0      0        2 
  27 chr27_17477279     ZHar    T    G        0      0        2 
  27 chr27_17477279   Sample    T    G        0      0        2 
  27 chr27_17477867     AAsi    G    A        0      0        2 
  27 chr27_17477867     AKia    G    A        0      0        2 
  27 chr27_17477867     AOna    G    A        0      0        2 
  27 chr27_17477867     ASom    G    A        0      0        2 
  27 chr27_17477867     HCab    G    A      0.5      1        2 
  27 chr27_17477867     HPrz    G    A      0.5      1        2 
  27 chr27_17477867     ZBoe    G    A        0      0        2 
  27 chr27_17477867     ZGre    G    A        0      0        2 
  27 chr27_17477867     ZHar    G    A        0      0        2 
  27 chr27_17477867   Sample    G    A        0      0        2 
  27 chr27_17478853     AAsi    T    C        0      0        2 
  27 chr27_17478853     AKia    T    C        1      2        2 
  27 chr27_17478853     AOna    T    C        1      2        2 
  27 chr27_17478853     ASom    T    C        0      0        2 
  27 chr27_17478853     HCab    T    C        1      2        2 
  27 chr27_17478853     HPrz    T    C        1      2        2 
  27 chr27_17478853     ZBoe    T    C        0      0        2 
  27 chr27_17478853     ZGre    T    C        0      0        2 
  27 chr27_17478853     ZHar    T    C        0      0        2 
  27 chr27_17478853   Sample    T    C        0      0        2 
  27 chr27_17483260     AAsi    T    C        0      0        2 
  27 chr27_17483260     AKia    T    C        0      0        2 
  27 chr27_17483260     AOna    T    C        0      0        2 
  27 chr27_17483260     ASom    T    C        0      0        2 
  27 chr27_17483260     HCab    T    C        0      0        2 
  27 chr27_17483260     HPrz    T    C        0      0        2 
  27 chr27_17483260     ZBoe    T    C        1      2        2 
  27 chr27_17483260     ZGre    T    C        0      0        2 
  27 chr27_17483260     ZHar    T    C        0      0        2 
  27 chr27_17483260   Sample    T    C        0      0        2 
  27 chr27_17486725     AAsi    T    A        0      0        2 
  27 chr27_17486725     AKia    T    A        0      0        2 
  27 chr27_17486725     AOna    T    A        1      2        2 
  27 chr27_17486725     ASom    T    A        0      0        2 
  27 chr27_17486725     HCab    T    A        0      0        2 
  27 chr27_17486725     HPrz    T    A        0      0        2 
  27 chr27_17486725     ZBoe    T    A        0      0        2 
  27 chr27_17486725     ZGre    T    A        0      0        2 
  27 chr27_17486725     ZHar    T    A        0      0        2 
  27 chr27_17486725   Sample    T    A        0      0        2 
  27 chr27_17490570     AAsi    T    A        0      0        2 
  27 chr27_17490570     AKia    T    A        0      0        2 
  27 chr27_17490570     AOna    T    A      0.5      1        2 
  27 chr27_17490570     ASom    T    A        0      0        2 
  27 chr27_17490570     HCab    T    A        0      0        2 
  27 chr27_17490570     HPrz    T    A        0      0        2 
  27 chr27_17490570     ZBoe    T    A        0      0        2 
  27 chr27_17490570     ZGre    T    A        0      0        2 
  27 chr27_17490570     ZHar    T    A        0      0        2 
  27 chr27_17490570   Sample    T    A        0      0        2 
  27 chr27_17490680     AAsi    C    T        0      0        2 
  27 chr27_17490680     AKia    C    T        0      0        2 
  27 chr27_17490680     AOna    C    T        0      0        2 
  27 chr27_17490680     ASom    C    T        0      0        2 
  27 chr27_17490680     HCab    C    T        0      0        2 
  27 chr27_17490680     HPrz    C    T        0      0        2 
  27 chr27_17490680     ZBoe    C    T        1      2        2 
  27 chr27_17490680     ZGre    C    T        0      0        2 
  27 chr27_17490680     ZHar    C    T        0      0        2 
  27 chr27_17490680   Sample    C    T        0      0        2 
  27 chr27_17492992     AAsi    G    A        0      0        2 
  27 chr27_17492992     AKia    G    A      0.5      1        2 
  27 chr27_17492992     AOna    G    A        0      0        2 
  27 chr27_17492992     ASom    G    A        0      0        2 
  27 chr27_17492992     HCab    G    A        0      0        2 
  27 chr27_17492992     HPrz    G    A        0      0        2 
  27 chr27_17492992     ZBoe    G    A        0      0        2 
  27 chr27_17492992     ZGre    G    A        0      0        2 
  27 chr27_17492992     ZHar    G    A        0      0        2 
  27 chr27_17492992   Sample    G    A        0      0        2 
  27 chr27_17494754     AAsi    A    T        0      0        2 
  27 chr27_17494754     AKia    A    T        0      0        2 
  27 chr27_17494754     AOna    A    T        0      0        2 
  27 chr27_17494754     ASom    A    T        0      0        2 
  27 chr27_17494754     HCab    A    T        0      0        2 
  27 chr27_17494754     HPrz    A    T        0      0        2 
  27 chr27_17494754     ZBoe    A    T      0.5      1        2 
  27 chr27_17494754     ZGre    A    T        0      0        2 
  27 chr27_17494754     ZHar    A    T        0      0        2 
  27 chr27_17494754   Sample    A    T        0      0        2 
  27 chr27_17494938     AAsi    C    T        0      0        2 
  27 chr27_17494938     AKia    C    T        0      0        2 
  27 chr27_17494938     AOna    C    T        0      0        2 
  27 chr27_17494938     ASom    C    T        0      0        2 
  27 chr27_17494938     HCab    C    T        0      0        2 
  27 chr27_17494938     HPrz    C    T        0      0        2 
  27 chr27_17494938     ZBoe    C    T        0      0        2 
  27 chr27_17494938     ZGre    C    T        0      0        2 
  27 chr27_17494938     ZHar    C    T        1      2        2 
  27 chr27_17494938   Sample    C    T        0      0        2 
  27 chr27_17505254     AAsi    A    C        0      0        2 
  27 chr27_17505254     AKia    A    C      0.5      1        2 
  27 chr27_17505254     AOna    A    C        0      0        2 
  27 chr27_17505254     ASom    A    C        0      0        2 
  27 chr27_17505254     HCab    A    C        0      0        2 
  27 chr27_17505254     HPrz    A    C        0      0        2 
  27 chr27_17505254     ZBoe    A    C        0      0        2 
  27 chr27_17505254     ZGre    A    C        0      0        2 
  27 chr27_17505254     ZHar    A    C        0      0        2 
  27 chr27_17505254   Sample    A    C        0      0        2 
  27 chr27_17509243     AAsi    A    G        0      0        2 
  27 chr27_17509243     AKia    A    G        0      0        2 
  27 chr27_17509243     AOna    A    G        0      0        2 
  27 chr27_17509243     ASom    A    G        0      0        2 
  27 chr27_17509243     HCab    A    G        1      2        2 
  27 chr27_17509243     HPrz    A    G        1      2        2 
  27 chr27_17509243     ZBoe    A    G        0      0        2 
  27 chr27_17509243     ZGre    A    G        0      0        2 
  27 chr27_17509243     ZHar    A    G        0      0        2 
  27 chr27_17509243   Sample    A    G        0      0        2 
  27 chr27_17513442     AAsi    T    A        0      0        2 
  27 chr27_17513442     AKia    T    A        0      0        2 
  27 chr27_17513442     AOna    T    A        0      0        2 
  27 chr27_17513442     ASom    T    A        1      2        2 
  27 chr27_17513442     HCab    T    A        0      0        2 
  27 chr27_17513442     HPrz    T    A        0      0        2 
  27 chr27_17513442     ZBoe    T    A        0      0        2 
  27 chr27_17513442     ZGre    T    A        0      0        2 
  27 chr27_17513442     ZHar    T    A        0      0        2 
  27 chr27_17513442   Sample    T    A        0      0        2 
  27 chr27_17520182     AAsi    T    C        0      0        2 
  27 chr27_17520182     AKia    T    C        0      0        2 
  27 chr27_17520182     AOna    T    C        0      0        2 
  27 chr27_17520182     ASom    T    C        0      0        2 
  27 chr27_17520182     HCab    T    C        1      2        2 
  27 chr27_17520182     HPrz    T    C        1      2        2 
  27 chr27_17520182     ZBoe    T    C        0      0        2 
  27 chr27_17520182     ZGre    T    C        0      0        2 
  27 chr27_17520182     ZHar    T    C        0      0        2 
  27 chr27_17520182   Sample    T    C        0      0        2 
  27 chr27_17520484     AAsi    C    G        0      0        2 
  27 chr27_17520484     AKia    C    G        0      0        2 
  27 chr27_17520484     AOna    C    G        0      0        2 
  27 chr27_17520484     ASom    C    G        0      0        2 
  27 chr27_17520484     HCab    C    G        1      2        2 
  27 chr27_17520484     HPrz    C    G        1      2        2 
  27 chr27_17520484     ZBoe    C    G        0      0        2 
  27 chr27_17520484     ZGre    C    G        0      0        2 
  27 chr27_17520484     ZHar    C    G        0      0        2 
  27 chr27_17520484   Sample    C    G        0      0        2 
  27 chr27_17526577     AAsi    C    T        1      2        2 
  27 chr27_17526577     AKia    C    T        0      0        2 
  27 chr27_17526577     AOna    C    T        0      0        2 
  27 chr27_17526577     ASom    C    T        1      2        2 
  27 chr27_17526577     HCab    C    T        0      0        2 
  27 chr27_17526577     HPrz    C    T        0      0        2 
  27 chr27_17526577     ZBoe    C    T        0      0        2 
  27 chr27_17526577     ZGre    C    T        0      0        2 
  27 chr27_17526577     ZHar    C    T        0      0        2 
  27 chr27_17526577   Sample    C    T        1      2        2 
  27 chr27_17528759     AAsi    T    G        0      0        2 
  27 chr27_17528759     AKia    T    G      0.5      1        2 
  27 chr27_17528759     AOna    T    G        0      0        2 
  27 chr27_17528759     ASom    T    G        0      0        2 
  27 chr27_17528759     HCab    T    G        0      0        2 
  27 chr27_17528759     HPrz    T    G        0      0        2 
  27 chr27_17528759     ZBoe    T    G        0      0        2 
  27 chr27_17528759     ZGre    T    G        0      0        2 
  27 chr27_17528759     ZHar    T    G        0      0        2 
  27 chr27_17528759   Sample    T    G        0      0        2 
  27 chr27_17529275     AAsi    G    C        0      0        2 
  27 chr27_17529275     AKia    G    C        0      0        2 
  27 chr27_17529275     AOna    G    C        0      0        2 
  27 chr27_17529275     ASom    G    C        0      0        2 
  27 chr27_17529275     HCab    G    C        0      0        2 
  27 chr27_17529275     HPrz    G    C        0      0        2 
  27 chr27_17529275     ZBoe    G    C        1      2        2 
  27 chr27_17529275     ZGre    G    C        0      0        2 
  27 chr27_17529275     ZHar    G    C        0      0        2 
  27 chr27_17529275   Sample    G    C        0      0        2 
  27 chr27_17544175     AAsi    C    T        0      0        2 
  27 chr27_17544175     AKia    C    T        0      0        2 
  27 chr27_17544175     AOna    C    T        0      0        2 
  27 chr27_17544175     ASom    C    T        0      0        2 
  27 chr27_17544175     HCab    C    T      0.5      1        2 
  27 chr27_17544175     HPrz    C    T        1      2        2 
  27 chr27_17544175     ZBoe    C    T        0      0        2 
  27 chr27_17544175     ZGre    C    T        0      0        2 
  27 chr27_17544175     ZHar    C    T        0      0        2 
  27 chr27_17544175   Sample    C    T        0      0        2 
  27 chr27_17544592     AAsi    A    G        0      0        2 
  27 chr27_17544592     AKia    A    G        0      0        2 
  27 chr27_17544592     AOna    A    G        0      0        2 
  27 chr27_17544592     ASom    A    G        0      0        2 
  27 chr27_17544592     HCab    A    G        1      2        2 
  27 chr27_17544592     HPrz    A    G        1      2        2 
  27 chr27_17544592     ZBoe    A    G        0      0        2 
  27 chr27_17544592     ZGre    A    G        0      0        2 
  27 chr27_17544592     ZHar    A    G        0      0        2 
  27 chr27_17544592   Sample    A    G        0      0        2 
  27 chr27_17549638     AAsi    A    C        0      0        2 
  27 chr27_17549638     AKia    A    C        0      0        2 
  27 chr27_17549638     AOna    A    C        0      0        2 
  27 chr27_17549638     ASom    A    C        0      0        2 
  27 chr27_17549638     HCab    A    C        0      0        2 
  27 chr27_17549638     HPrz    A    C        0      0        2 
  27 chr27_17549638     ZBoe    A    C        0      0        2 
  27 chr27_17549638     ZGre    A    C        1      2        2 
  27 chr27_17549638     ZHar    A    C        0      0        2 
  27 chr27_17549638   Sample    A    C        0      0        2 
  27 chr27_17559663     AAsi    T    C      0.5      1        2 
  27 chr27_17559663     AKia    T    C        0      0        2 
  27 chr27_17559663     AOna    T    C        0      0        2 
  27 chr27_17559663     ASom    T    C        0      0        2 
  27 chr27_17559663     HCab    T    C        0      0        2 
  27 chr27_17559663     HPrz    T    C        0      0        2 
  27 chr27_17559663     ZBoe    T    C        0      0        2 
  27 chr27_17559663     ZGre    T    C        0      0        2 
  27 chr27_17559663     ZHar    T    C        0      0        2 
  27 chr27_17559663   Sample    T    C        0      0        2 
  27 chr27_17559853     AAsi    A    G        0      0        2 
  27 chr27_17559853     AKia    A    G        0      0        2 
  27 chr27_17559853     AOna    A    G        0      0        2 
  27 chr27_17559853     ASom    A    G        0      0        2 
  27 chr27_17559853     HCab    A    G        0      0        2 
  27 chr27_17559853     HPrz    A    G        0      0        2 
  27 chr27_17559853     ZBoe    A    G        0      0        2 
  27 chr27_17559853     ZGre    A    G        1      2        2 
  27 chr27_17559853     ZHar    A    G        0      0        2 
  27 chr27_17559853   Sample    A    G        0      0        2 
  27 chr27_17568711     AAsi    A    G        1      2        2 
  27 chr27_17568711     AKia    A    G        0      0        2 
  27 chr27_17568711     AOna    A    G        0      0        2 
  27 chr27_17568711     ASom    A    G        1      2        2 
  27 chr27_17568711     HCab    A    G        0      0        2 
  27 chr27_17568711     HPrz    A    G        0      0        2 
  27 chr27_17568711     ZBoe    A    G        0      0        2 
  27 chr27_17568711     ZGre    A    G        0      0        2 
  27 chr27_17568711     ZHar    A    G        0      0        2 
  27 chr27_17568711   Sample    A    G        1      2        2 
  27 chr27_17569000     AAsi    T    A        0      0        2 
  27 chr27_17569000     AKia    T    A        0      0        2 
  27 chr27_17569000     AOna    T    A        0      0        2 
  27 chr27_17569000     ASom    T    A        0      0        2 
  27 chr27_17569000     HCab    T    A        0      0        2 
  27 chr27_17569000     HPrz    T    A        0      0        2 
  27 chr27_17569000     ZBoe    T    A        0      0        2 
  27 chr27_17569000     ZGre    T    A        0      0        2 
  27 chr27_17569000     ZHar    T    A        1      2        2 
  27 chr27_17569000   Sample    T    A        0      0        2 
  27 chr27_17578295     AAsi    C    A        0      0        2 
  27 chr27_17578295     AKia    C    A        0      0        2 
  27 chr27_17578295     AOna    C    A        0      0        2 
  27 chr27_17578295     ASom    C    A        0      0        2 
  27 chr27_17578295     HCab    C    A        1      2        2 
  27 chr27_17578295     HPrz    C    A        1      2        2 
  27 chr27_17578295     ZBoe    C    A        0      0        2 
  27 chr27_17578295     ZGre    C    A        0      0        2 
  27 chr27_17578295     ZHar    C    A        0      0        2 
  27 chr27_17578295   Sample    C    A        0      0        2 
  27 chr27_17592821     AAsi    T    A        0      0        2 
  27 chr27_17592821     AKia    T    A        1      2        2 
  27 chr27_17592821     AOna    T    A        0      0        2 
  27 chr27_17592821     ASom    T    A        0      0        2 
  27 chr27_17592821     HCab    T    A        0      0        2 
  27 chr27_17592821     HPrz    T    A        0      0        2 
  27 chr27_17592821     ZBoe    T    A        0      0        2 
  27 chr27_17592821     ZGre    T    A        0      0        2 
  27 chr27_17592821     ZHar    T    A        0      0        2 
  27 chr27_17592821   Sample    T    A        0      0        2 
  27 chr27_17606908     AAsi    A    G        0      0        2 
  27 chr27_17606908     AKia    A    G        0      0        2 
  27 chr27_17606908     AOna    A    G        0      0        2 
  27 chr27_17606908     ASom    A    G        0      0        2 
  27 chr27_17606908     HCab    A    G        0      0        2 
  27 chr27_17606908     HPrz    A    G        0      0        2 
  27 chr27_17606908     ZBoe    A    G        0      0        2 
  27 chr27_17606908     ZGre    A    G        0      0        2 
  27 chr27_17606908     ZHar    A    G        1      2        2 
  27 chr27_17606908   Sample    A    G        0      0        2 
  27 chr27_17609650     AAsi    A    C      0.5      1        2 
  27 chr27_17609650     AKia    A    C        0      0        2 
  27 chr27_17609650     AOna    A    C        0      0        2 
  27 chr27_17609650     ASom    A    C      0.5      1        2 
  27 chr27_17609650     HCab    A    C        0      0        2 
  27 chr27_17609650     HPrz    A    C        0      0        2 
  27 chr27_17609650     ZBoe    A    C        0      0        2 
  27 chr27_17609650     ZGre    A    C        0      0        2 
  27 chr27_17609650     ZHar    A    C        0      0        2 
  27 chr27_17609650   Sample    A    C        1      2        2 
  27 chr27_17611186     AAsi    G    A        0      0        2 
  27 chr27_17611186     AKia    G    A        0      0        2 
  27 chr27_17611186     AOna    G    A        0      0        2 
  27 chr27_17611186     ASom    G    A        0      0        2 
  27 chr27_17611186     HCab    G    A        0      0        2 
  27 chr27_17611186     HPrz    G    A      0.5      1        2 
  27 chr27_17611186     ZBoe    G    A        0      0        2 
  27 chr27_17611186     ZGre    G    A        0      0        2 
  27 chr27_17611186     ZHar    G    A        0      0        2 
  27 chr27_17611186   Sample    G    A        0      0        2 
  27 chr27_17629230     AAsi    G    T        0      0        2 
  27 chr27_17629230     AKia    G    T        0      0        2 
  27 chr27_17629230     AOna    G    T        0      0        2 
  27 chr27_17629230     ASom    G    T        0      0        2 
  27 chr27_17629230     HCab    G    T        0      0        2 
  27 chr27_17629230     HPrz    G    T        0      0        2 
  27 chr27_17629230     ZBoe    G    T      0.5      1        2 
  27 chr27_17629230     ZGre    G    T        0      0        2 
  27 chr27_17629230     ZHar    G    T        0      0        2 
  27 chr27_17629230   Sample    G    T        0      0        2 
  27 chr27_17631066     AAsi    A    C        0      0        2 
  27 chr27_17631066     AKia    A    C        0      0        2 
  27 chr27_17631066     AOna    A    C        0      0        2 
  27 chr27_17631066     ASom    A    C        0      0        2 
  27 chr27_17631066     HCab    A    C        0      0        2 
  27 chr27_17631066     HPrz    A    C        0      0        2 
  27 chr27_17631066     ZBoe    A    C        0      0        2 
  27 chr27_17631066     ZGre    A    C      0.5      1        2 
  27 chr27_17631066     ZHar    A    C        0      0        2 
  27 chr27_17631066   Sample    A    C        0      0        2 
  27 chr27_17635066     AAsi    T    C        0      0        2 
  27 chr27_17635066     AKia    T    C        0      0        2 
  27 chr27_17635066     AOna    T    C        0      0        2 
  27 chr27_17635066     ASom    T    C        0      0        2 
  27 chr27_17635066     HCab    T    C        1      2        2 
  27 chr27_17635066     HPrz    T    C        1      2        2 
  27 chr27_17635066     ZBoe    T    C        0      0        2 
  27 chr27_17635066     ZGre    T    C        0      0        2 
  27 chr27_17635066     ZHar    T    C        0      0        2 
  27 chr27_17635066   Sample    T    C        0      0        2 
  27 chr27_17648687     AAsi    A    C        0      0        2 
  27 chr27_17648687     AKia    A    C        0      0        2 
  27 chr27_17648687     AOna    A    C        0      0        2 
  27 chr27_17648687     ASom    A    C        0      0        2 
  27 chr27_17648687     HCab    A    C      0.5      1        2 
  27 chr27_17648687     HPrz    A    C        0      0        2 
  27 chr27_17648687     ZBoe    A    C        0      0        2 
  27 chr27_17648687     ZGre    A    C        0      0        2 
  27 chr27_17648687     ZHar    A    C        0      0        2 
  27 chr27_17648687   Sample    A    C        0      0        2 
  27 chr27_17648849     AAsi    G    A        0      0        2 
  27 chr27_17648849     AKia    G    A      0.5      1        2 
  27 chr27_17648849     AOna    G    A        0      0        2 
  27 chr27_17648849     ASom    G    A        0      0        2 
  27 chr27_17648849     HCab    G    A        0      0        2 
  27 chr27_17648849     HPrz    G    A        0      0        2 
  27 chr27_17648849     ZBoe    G    A        0      0        2 
  27 chr27_17648849     ZGre    G    A        0      0        2 
  27 chr27_17648849     ZHar    G    A        0      0        2 
  27 chr27_17648849   Sample    G    A        0      0        2 
  27 chr27_17649246     AAsi    T    C        0      0        2 
  27 chr27_17649246     AKia    T    C        0      0        2 
  27 chr27_17649246     AOna    T    C        0      0        2 
  27 chr27_17649246     ASom    T    C        0      0        2 
  27 chr27_17649246     HCab    T    C        0      0        2 
  27 chr27_17649246     HPrz    T    C        0      0        2 
  27 chr27_17649246     ZBoe    T    C      0.5      1        2 
  27 chr27_17649246     ZGre    T    C        0      0        2 
  27 chr27_17649246     ZHar    T    C        0      0        2 
  27 chr27_17649246   Sample    T    C        0      0        2 
  27 chr27_17649782     AAsi    A    G        0      0        2 
  27 chr27_17649782     AKia    A    G        0      0        2 
  27 chr27_17649782     AOna    A    G        0      0        2 
  27 chr27_17649782     ASom    A    G        0      0        2 
  27 chr27_17649782     HCab    A    G        0      0        2 
  27 chr27_17649782     HPrz    A    G        0      0        2 
  27 chr27_17649782     ZBoe    A    G        1      2        2 
  27 chr27_17649782     ZGre    A    G        0      0        2 
  27 chr27_17649782     ZHar    A    G        0      0        2 
  27 chr27_17649782   Sample    A    G        0      0        2 
  27 chr27_17657817     AAsi    G    A        0      0        2 
  27 chr27_17657817     AKia    G    A        0      0        2 
  27 chr27_17657817     AOna    G    A        0      0        2 
  27 chr27_17657817     ASom    G    A        0      0        2 
  27 chr27_17657817     HCab    G    A        1      2        2 
  27 chr27_17657817     HPrz    G    A        1      2        2 
  27 chr27_17657817     ZBoe    G    A        0      0        2 
  27 chr27_17657817     ZGre    G    A        0      0        2 
  27 chr27_17657817     ZHar    G    A        0      0        2 
  27 chr27_17657817   Sample    G    A        0      0        2 
  27 chr27_17661198     AAsi    A    G        0      0        2 
  27 chr27_17661198     AKia    A    G        0      0        2 
  27 chr27_17661198     AOna    A    G        0      0        2 
  27 chr27_17661198     ASom    A    G        0      0        2 
  27 chr27_17661198     HCab    A    G        0      0        2 
  27 chr27_17661198     HPrz    A    G        0      0        2 
  27 chr27_17661198     ZBoe    A    G        0      0        2 
  27 chr27_17661198     ZGre    A    G      0.5      1        2 
  27 chr27_17661198     ZHar    A    G        0      0        2 
  27 chr27_17661198   Sample    A    G        0      0        2 
  27 chr27_17669647     AAsi    A    G        0      0        2 
  27 chr27_17669647     AKia    A    G        0      0        2 
  27 chr27_17669647     AOna    A    G        0      0        2 
  27 chr27_17669647     ASom    A    G        0      0        2 
  27 chr27_17669647     HCab    A    G        1      2        2 
  27 chr27_17669647     HPrz    A    G        1      2        2 
  27 chr27_17669647     ZBoe    A    G        0      0        2 
  27 chr27_17669647     ZGre    A    G        0      0        2 
  27 chr27_17669647     ZHar    A    G        0      0        2 
  27 chr27_17669647   Sample    A    G        0      0        2 
  27 chr27_17674175     AAsi    C    T        0      0        2 
  27 chr27_17674175     AKia    C    T        0      0        2 
  27 chr27_17674175     AOna    C    T        0      0        2 
  27 chr27_17674175     ASom    C    T        0      0        2 
  27 chr27_17674175     HCab    C    T        0      0        2 
  27 chr27_17674175     HPrz    C    T        0      0        2 
  27 chr27_17674175     ZBoe    C    T        1      2        2 
  27 chr27_17674175     ZGre    C    T        1      2        2 
  27 chr27_17674175     ZHar    C    T        1      2        2 
  27 chr27_17674175   Sample    C    T        0      0        2 
  27 chr27_17681988     AAsi    A    C        0      0        2 
  27 chr27_17681988     AKia    A    C        1      2        2 
  27 chr27_17681988     AOna    A    C        0      0        2 
  27 chr27_17681988     ASom    A    C        0      0        2 
  27 chr27_17681988     HCab    A    C        0      0        2 
  27 chr27_17681988     HPrz    A    C        0      0        2 
  27 chr27_17681988     ZBoe    A    C        0      0        2 
  27 chr27_17681988     ZGre    A    C        0      0        2 
  27 chr27_17681988     ZHar    A    C        0      0        2 
  27 chr27_17681988   Sample    A    C        0      0        2 
  27 chr27_17696252     AAsi    G    A        0      0        2 
  27 chr27_17696252     AKia    G    A        0      0        2 
  27 chr27_17696252     AOna    G    A        0      0        2 
  27 chr27_17696252     ASom    G    A        0      0        2 
  27 chr27_17696252     HCab    G    A      0.5      1        2 
  27 chr27_17696252     HPrz    G    A        0      0        2 
  27 chr27_17696252     ZBoe    G    A        0      0        2 
  27 chr27_17696252     ZGre    G    A        0      0        2 
  27 chr27_17696252     ZHar    G    A        0      0        2 
  27 chr27_17696252   Sample    G    A        0      0        2 
  27 chr27_17701860     AAsi    T    C        0      0        2 
  27 chr27_17701860     AKia    T    C        0      0        2 
  27 chr27_17701860     AOna    T    C        0      0        2 
  27 chr27_17701860     ASom    T    C        0      0        2 
  27 chr27_17701860     HCab    T    C        0      0        2 
  27 chr27_17701860     HPrz    T    C        0      0        2 
  27 chr27_17701860     ZBoe    T    C      0.5      1        2 
  27 chr27_17701860     ZGre    T    C        0      0        2 
  27 chr27_17701860     ZHar    T    C        1      2        2 
  27 chr27_17701860   Sample    T    C        0      0        2 
  27 chr27_17707261     AAsi    C    T        0      0        2 
  27 chr27_17707261     AKia    C    T        0      0        2 
  27 chr27_17707261     AOna    C    T        0      0        2 
  27 chr27_17707261     ASom    C    T        0      0        2 
  27 chr27_17707261     HCab    C    T        0      0        2 
  27 chr27_17707261     HPrz    C    T        0      0        2 
  27 chr27_17707261     ZBoe    C    T        0      0        2 
  27 chr27_17707261     ZGre    C    T        0      0        2 
  27 chr27_17707261     ZHar    C    T        1      2        2 
  27 chr27_17707261   Sample    C    T        0      0        2 
  27 chr27_17720395     AAsi    A    T        0      0        2 
  27 chr27_17720395     AKia    A    T        0      0        2 
  27 chr27_17720395     AOna    A    T        0      0        2 
  27 chr27_17720395     ASom    A    T        0      0        2 
  27 chr27_17720395     HCab    A    T      0.5      1        2 
  27 chr27_17720395     HPrz    A    T        1      2        2 
  27 chr27_17720395     ZBoe    A    T        0      0        2 
  27 chr27_17720395     ZGre    A    T        0      0        2 
  27 chr27_17720395     ZHar    A    T        0      0        2 
  27 chr27_17720395   Sample    A    T        0      0        2 
  27 chr27_17720726     AAsi    T    C        0      0        2 
  27 chr27_17720726     AKia    T    C        0      0        2 
  27 chr27_17720726     AOna    T    C        0      0        2 
  27 chr27_17720726     ASom    T    C        0      0        2 
  27 chr27_17720726     HCab    T    C        0      0        2 
  27 chr27_17720726     HPrz    T    C        0      0        2 
  27 chr27_17720726     ZBoe    T    C        0      0        2 
  27 chr27_17720726     ZGre    T    C        1      2        2 
  27 chr27_17720726     ZHar    T    C        0      0        2 
  27 chr27_17720726   Sample    T    C        0      0        2 
  27 chr27_17727283     AAsi    G    A        0      0        2 
  27 chr27_17727283     AKia    G    A        0      0        2 
  27 chr27_17727283     AOna    G    A        0      0        2 
  27 chr27_17727283     ASom    G    A        0      0        2 
  27 chr27_17727283     HCab    G    A        0      0        2 
  27 chr27_17727283     HPrz    G    A        0      0        2 
  27 chr27_17727283     ZBoe    G    A      0.5      1        2 
  27 chr27_17727283     ZGre    G    A        0      0        2 
  27 chr27_17727283     ZHar    G    A        0      0        2 
  27 chr27_17727283   Sample    G    A        0      0        2 
  27 chr27_17734030     AAsi    T    G        0      0        2 
  27 chr27_17734030     AKia    T    G        0      0        2 
  27 chr27_17734030     AOna    T    G        0      0        2 
  27 chr27_17734030     ASom    T    G        0      0        2 
  27 chr27_17734030     HCab    T    G        0      0        2 
  27 chr27_17734030     HPrz    T    G        0      0        2 
  27 chr27_17734030     ZBoe    T    G        0      0        2 
  27 chr27_17734030     ZGre    T    G        0      0        2 
  27 chr27_17734030     ZHar    T    G      0.5      1        2 
  27 chr27_17734030   Sample    T    G        0      0        2 
  27 chr27_17755051     AAsi    G    A        0      0        2 
  27 chr27_17755051     AKia    G    A        0      0        2 
  27 chr27_17755051     AOna    G    A        0      0        2 
  27 chr27_17755051     ASom    G    A        0      0        2 
  27 chr27_17755051     HCab    G    A        1      2        2 
  27 chr27_17755051     HPrz    G    A        1      2        2 
  27 chr27_17755051     ZBoe    G    A        0      0        2 
  27 chr27_17755051     ZGre    G    A        0      0        2 
  27 chr27_17755051     ZHar    G    A        0      0        2 
  27 chr27_17755051   Sample    G    A        0      0        2 
  27 chr27_17794775     AAsi    A    C        0      0        2 
  27 chr27_17794775     AKia    A    C        0      0        2 
  27 chr27_17794775     AOna    A    C        1      2        2 
  27 chr27_17794775     ASom    A    C        0      0        2 
  27 chr27_17794775     HCab    A    C        0      0        2 
  27 chr27_17794775     HPrz    A    C        0      0        2 
  27 chr27_17794775     ZBoe    A    C        0      0        2 
  27 chr27_17794775     ZGre    A    C        0      0        2 
  27 chr27_17794775     ZHar    A    C        0      0        2 
  27 chr27_17794775   Sample    A    C        0      0        2 
  27 chr27_17807418     AAsi    A    G        0      0        2 
  27 chr27_17807418     AKia    A    G        0      0        2 
  27 chr27_17807418     AOna    A    G        0      0        2 
  27 chr27_17807418     ASom    A    G        0      0        2 
  27 chr27_17807418     HCab    A    G        0      0        2 
  27 chr27_17807418     HPrz    A    G        0      0        2 
  27 chr27_17807418     ZBoe    A    G      0.5      1        2 
  27 chr27_17807418     ZGre    A    G        0      0        2 
  27 chr27_17807418     ZHar    A    G        0      0        2 
  27 chr27_17807418   Sample    A    G        0      0        2 
  27 chr27_17808189     AAsi    A    G        0      0        2 
  27 chr27_17808189     AKia    A    G        0      0        2 
  27 chr27_17808189     AOna    A    G        0      0        2 
  27 chr27_17808189     ASom    A    G        0      0        2 
  27 chr27_17808189     HCab    A    G        1      2        2 
  27 chr27_17808189     HPrz    A    G        1      2        2 
  27 chr27_17808189     ZBoe    A    G        0      0        2 
  27 chr27_17808189     ZGre    A    G        0      0        2 
  27 chr27_17808189     ZHar    A    G        0      0        2 
  27 chr27_17808189   Sample    A    G        0      0        2 
  27 chr27_17815027     AAsi    A    G        0      0        2 
  27 chr27_17815027     AKia    A    G        0      0        2 
  27 chr27_17815027     AOna    A    G        0      0        2 
  27 chr27_17815027     ASom    A    G        1      2        2 
  27 chr27_17815027     HCab    A    G        0      0        2 
  27 chr27_17815027     HPrz    A    G        0      0        2 
  27 chr27_17815027     ZBoe    A    G        0      0        2 
  27 chr27_17815027     ZGre    A    G        0      0        2 
  27 chr27_17815027     ZHar    A    G        0      0        2 
  27 chr27_17815027   Sample    A    G        0      0        2 
  27 chr27_17827419     AAsi    C    T        0      0        2 
  27 chr27_17827419     AKia    C    T        0      0        2 
  27 chr27_17827419     AOna    C    T        0      0        2 
  27 chr27_17827419     ASom    C    T        0      0        2 
  27 chr27_17827419     HCab    C    T        0      0        2 
  27 chr27_17827419     HPrz    C    T        0      0        2 
  27 chr27_17827419     ZBoe    C    T      0.5      1        2 
  27 chr27_17827419     ZGre    C    T        0      0        2 
  27 chr27_17827419     ZHar    C    T        0      0        2 
  27 chr27_17827419   Sample    C    T        0      0        2 
  27 chr27_17835992     AAsi    A    C        0      0        2 
  27 chr27_17835992     AKia    A    C        0      0        2 
  27 chr27_17835992     AOna    A    C        0      0        2 
  27 chr27_17835992     ASom    A    C        0      0        2 
  27 chr27_17835992     HCab    A    C        0      0        2 
  27 chr27_17835992     HPrz    A    C        0      0        2 
  27 chr27_17835992     ZBoe    A    C        1      2        2 
  27 chr27_17835992     ZGre    A    C        1      2        2 
  27 chr27_17835992     ZHar    A    C        1      2        2 
  27 chr27_17835992   Sample    A    C        0      0        2 
  27 chr27_17839543     AAsi    A    G        0      0        2 
  27 chr27_17839543     AKia    A    G        0      0        2 
  27 chr27_17839543     AOna    A    G        0      0        2 
  27 chr27_17839543     ASom    A    G        0      0        2 
  27 chr27_17839543     HCab    A    G        0      0        2 
  27 chr27_17839543     HPrz    A    G        0      0        2 
  27 chr27_17839543     ZBoe    A    G      0.5      1        2 
  27 chr27_17839543     ZGre    A    G        0      0        2 
  27 chr27_17839543     ZHar    A    G        0      0        2 
  27 chr27_17839543   Sample    A    G        0      0        2 
  27 chr27_17840294     AAsi    C    T        0      0        2 
  27 chr27_17840294     AKia    C    T        0      0        2 
  27 chr27_17840294     AOna    C    T        0      0        2 
  27 chr27_17840294     ASom    C    T        0      0        2 
  27 chr27_17840294     HCab    C    T        1      2        2 
  27 chr27_17840294     HPrz    C    T        1      2        2 
  27 chr27_17840294     ZBoe    C    T        0      0        2 
  27 chr27_17840294     ZGre    C    T        0      0        2 
  27 chr27_17840294     ZHar    C    T        0      0        2 
  27 chr27_17840294   Sample    C    T        0      0        2 
  27 chr27_17844027     AAsi    T    C        0      0        2 
  27 chr27_17844027     AKia    T    C        0      0        2 
  27 chr27_17844027     AOna    T    C        1      2        2 
  27 chr27_17844027     ASom    T    C        0      0        2 
  27 chr27_17844027     HCab    T    C        1      2        2 
  27 chr27_17844027     HPrz    T    C      0.5      1        2 
  27 chr27_17844027     ZBoe    T    C        0      0        2 
  27 chr27_17844027     ZGre    T    C        0      0        2 
  27 chr27_17844027     ZHar    T    C        0      0        2 
  27 chr27_17844027   Sample    T    C        0      0        2 
  27 chr27_17864258     AAsi    A    G        0      0        2 
  27 chr27_17864258     AKia    A    G        0      0        2 
  27 chr27_17864258     AOna    A    G        0      0        2 
  27 chr27_17864258     ASom    A    G        0      0        2 
  27 chr27_17864258     HCab    A    G        0      0        2 
  27 chr27_17864258     HPrz    A    G        0      0        2 
  27 chr27_17864258     ZBoe    A    G        1      2        2 
  27 chr27_17864258     ZGre    A    G        0      0        2 
  27 chr27_17864258     ZHar    A    G        0      0        2 
  27 chr27_17864258   Sample    A    G        0      0        2 
  27 chr27_17864295     AAsi    T    C        0      0        2 
  27 chr27_17864295     AKia    T    C        0      0        2 
  27 chr27_17864295     AOna    T    C        0      0        2 
  27 chr27_17864295     ASom    T    C        0      0        2 
  27 chr27_17864295     HCab    T    C        1      2        2 
  27 chr27_17864295     HPrz    T    C        1      2        2 
  27 chr27_17864295     ZBoe    T    C        0      0        2 
  27 chr27_17864295     ZGre    T    C        0      0        2 
  27 chr27_17864295     ZHar    T    C        0      0        2 
  27 chr27_17864295   Sample    T    C        0      0        2 
  27 chr27_17864697     AAsi    T    C        0      0        2 
  27 chr27_17864697     AKia    T    C        0      0        2 
  27 chr27_17864697     AOna    T    C        0      0        2 
  27 chr27_17864697     ASom    T    C        0      0        2 
  27 chr27_17864697     HCab    T    C        0      0        2 
  27 chr27_17864697     HPrz    T    C        0      0        2 
  27 chr27_17864697     ZBoe    T    C        0      0        2 
  27 chr27_17864697     ZGre    T    C        0      0        2 
  27 chr27_17864697     ZHar    T    C      0.5      1        2 
  27 chr27_17864697   Sample    T    C        0      0        2 
  27 chr27_17869564     AAsi    G    C        0      0        2 
  27 chr27_17869564     AKia    G    C        0      0        2 
  27 chr27_17869564     AOna    G    C        0      0        2 
  27 chr27_17869564     ASom    G    C        1      2        2 
  27 chr27_17869564     HCab    G    C        0      0        2 
  27 chr27_17869564     HPrz    G    C        0      0        2 
  27 chr27_17869564     ZBoe    G    C        0      0        2 
  27 chr27_17869564     ZGre    G    C        0      0        2 
  27 chr27_17869564     ZHar    G    C        0      0        2 
  27 chr27_17869564   Sample    G    C        0      0        2 
  27 chr27_17872905     AAsi    T    C        0      0        2 
  27 chr27_17872905     AKia    T    C        0      0        2 
  27 chr27_17872905     AOna    T    C        0      0        2 
  27 chr27_17872905     ASom    T    C        0      0        2 
  27 chr27_17872905     HCab    T    C        0      0        2 
  27 chr27_17872905     HPrz    T    C        0      0        2 
  27 chr27_17872905     ZBoe    T    C        0      0        2 
  27 chr27_17872905     ZGre    T    C        0      0        2 
  27 chr27_17872905     ZHar    T    C      0.5      1        2 
  27 chr27_17872905   Sample    T    C        0      0        2 
  27 chr27_17875582     AAsi    G    C        0      0        2 
  27 chr27_17875582     AKia    G    C        0      0        2 
  27 chr27_17875582     AOna    G    C        0      0        2 
  27 chr27_17875582     ASom    G    C      0.5      1        2 
  27 chr27_17875582     HCab    G    C        0      0        2 
  27 chr27_17875582     HPrz    G    C        0      0        2 
  27 chr27_17875582     ZBoe    G    C        0      0        2 
  27 chr27_17875582     ZGre    G    C        0      0        2 
  27 chr27_17875582     ZHar    G    C        0      0        2 
  27 chr27_17875582   Sample    G    C        0      0        2 
  27 chr27_17881406     AAsi    G    A        0      0        2 
  27 chr27_17881406     AKia    G    A        0      0        2 
  27 chr27_17881406     AOna    G    A        0      0        2 
  27 chr27_17881406     ASom    G    A        0      0        2 
  27 chr27_17881406     HCab    G    A        1      2        2 
  27 chr27_17881406     HPrz    G    A        1      2        2 
  27 chr27_17881406     ZBoe    G    A      0.5      1        2 
  27 chr27_17881406     ZGre    G    A        1      2        2 
  27 chr27_17881406     ZHar    G    A      0.5      1        2 
  27 chr27_17881406   Sample    G    A        0      0        2 
  27 chr27_17897605     AAsi    A    G        0      0        2 
  27 chr27_17897605     AKia    A    G        1      2        2 
  27 chr27_17897605     AOna    A    G        0      0        2 
  27 chr27_17897605     ASom    A    G        0      0        2 
  27 chr27_17897605     HCab    A    G        0      0        2 
  27 chr27_17897605     HPrz    A    G        0      0        2 
  27 chr27_17897605     ZBoe    A    G        0      0        2 
  27 chr27_17897605     ZGre    A    G        0      0        2 
  27 chr27_17897605     ZHar    A    G        0      0        2 
  27 chr27_17897605   Sample    A    G        0      0        2 
  27 chr27_17898343     AAsi    C    T        0      0        2 
  27 chr27_17898343     AKia    C    T        0      0        2 
  27 chr27_17898343     AOna    C    T        0      0        2 
  27 chr27_17898343     ASom    C    T        0      0        2 
  27 chr27_17898343     HCab    C    T        0      0        2 
  27 chr27_17898343     HPrz    C    T        0      0        2 
  27 chr27_17898343     ZBoe    C    T        1      2        2 
  27 chr27_17898343     ZGre    C    T        0      0        2 
  27 chr27_17898343     ZHar    C    T        0      0        2 
  27 chr27_17898343   Sample    C    T        0      0        2 
  27 chr27_17901821     AAsi    A    C        0      0        2 
  27 chr27_17901821     AKia    A    C        0      0        2 
  27 chr27_17901821     AOna    A    C        0      0        2 
  27 chr27_17901821     ASom    A    C        0      0        2 
  27 chr27_17901821     HCab    A    C        0      0        2 
  27 chr27_17901821     HPrz    A    C        0      0        2 
  27 chr27_17901821     ZBoe    A    C        0      0        2 
  27 chr27_17901821     ZGre    A    C        0      0        2 
  27 chr27_17901821     ZHar    A    C      0.5      1        2 
  27 chr27_17901821   Sample    A    C        0      0        2 
  27 chr27_17907324     AAsi    T    C        0      0        2 
  27 chr27_17907324     AKia    T    C        0      0        2 
  27 chr27_17907324     AOna    T    C        0      0        2 
  27 chr27_17907324     ASom    T    C      0.5      1        2 
  27 chr27_17907324     HCab    T    C        0      0        2 
  27 chr27_17907324     HPrz    T    C        0      0        2 
  27 chr27_17907324     ZBoe    T    C        0      0        2 
  27 chr27_17907324     ZGre    T    C        0      0        2 
  27 chr27_17907324     ZHar    T    C        0      0        2 
  27 chr27_17907324   Sample    T    C        0      0        2 
  27 chr27_17914210     AAsi    A    G      0.5      1        2 
  27 chr27_17914210     AKia    A    G        0      0        2 
  27 chr27_17914210     AOna    A    G        0      0        2 
  27 chr27_17914210     ASom    A    G        0      0        2 
  27 chr27_17914210     HCab    A    G      0.5      1        2 
  27 chr27_17914210     HPrz    A    G      0.5      1        2 
  27 chr27_17914210     ZBoe    A    G      0.5      1        2 
  27 chr27_17914210     ZGre    A    G        0      0        2 
  27 chr27_17914210     ZHar    A    G        0      0        2 
  27 chr27_17914210   Sample    A    G        0      0        2 
  27 chr27_17934505     AAsi    C    T        0      0        2 
  27 chr27_17934505     AKia    C    T        1      2        2 
  27 chr27_17934505     AOna    C    T        1      2        2 
  27 chr27_17934505     ASom    C    T        0      0        2 
  27 chr27_17934505     HCab    C    T        0      0        2 
  27 chr27_17934505     HPrz    C    T        0      0        2 
  27 chr27_17934505     ZBoe    C    T        0      0        2 
  27 chr27_17934505     ZGre    C    T        0      0        2 
  27 chr27_17934505     ZHar    C    T        0      0        2 
  27 chr27_17934505   Sample    C    T        0      0        2 
  27 chr27_17942267     AAsi    A    G        0      0        2 
  27 chr27_17942267     AKia    A    G        0      0        2 
  27 chr27_17942267     AOna    A    G        0      0        2 
  27 chr27_17942267     ASom    A    G        0      0        2 
  27 chr27_17942267     HCab    A    G      0.5      1        2 
  27 chr27_17942267     HPrz    A    G        0      0        2 
  27 chr27_17942267     ZBoe    A    G        0      0        2 
  27 chr27_17942267     ZGre    A    G        0      0        2 
  27 chr27_17942267     ZHar    A    G        0      0        2 
  27 chr27_17942267   Sample    A    G        0      0        2 
  27 chr27_17951272     AAsi    T    C        0      0        2 
  27 chr27_17951272     AKia    T    C        0      0        2 
  27 chr27_17951272     AOna    T    C        0      0        2 
  27 chr27_17951272     ASom    T    C        0      0        2 
  27 chr27_17951272     HCab    T    C      0.5      1        2 
  27 chr27_17951272     HPrz    T    C        0      0        2 
  27 chr27_17951272     ZBoe    T    C        0      0        2 
  27 chr27_17951272     ZGre    T    C        0      0        2 
  27 chr27_17951272     ZHar    T    C        0      0        2 
  27 chr27_17951272   Sample    T    C        0      0        2 
  27 chr27_17968376     AAsi    G    A        0      0        2 
  27 chr27_17968376     AKia    G    A        0      0        2 
  27 chr27_17968376     AOna    G    A        0      0        2 
  27 chr27_17968376     ASom    G    A        0      0        2 
  27 chr27_17968376     HCab    G    A        1      2        2 
  27 chr27_17968376     HPrz    G    A        1      2        2 
  27 chr27_17968376     ZBoe    G    A        0      0        2 
  27 chr27_17968376     ZGre    G    A        0      0        2 
  27 chr27_17968376     ZHar    G    A        0      0        2 
  27 chr27_17968376   Sample    G    A        0      0        2 
  27 chr27_17970576     AAsi    T    C      0.5      1        2 
  27 chr27_17970576     AKia    T    C        0      0        2 
  27 chr27_17970576     AOna    T    C        0      0        2 
  27 chr27_17970576     ASom    T    C      0.5      1        2 
  27 chr27_17970576     HCab    T    C        0      0        2 
  27 chr27_17970576     HPrz    T    C        0      0        2 
  27 chr27_17970576     ZBoe    T    C        0      0        2 
  27 chr27_17970576     ZGre    T    C        0      0        2 
  27 chr27_17970576     ZHar    T    C        0      0        2 
  27 chr27_17970576   Sample    T    C        0      0        2 
  27 chr27_17979241     AAsi    T    C        0      0        2 
  27 chr27_17979241     AKia    T    C        0      0        2 
  27 chr27_17979241     AOna    T    C        0      0        2 
  27 chr27_17979241     ASom    T    C        0      0        2 
  27 chr27_17979241     HCab    T    C        1      2        2 
  27 chr27_17979241     HPrz    T    C        1      2        2 
  27 chr27_17979241     ZBoe    T    C        0      0        2 
  27 chr27_17979241     ZGre    T    C        0      0        2 
  27 chr27_17979241     ZHar    T    C        0      0        2 
  27 chr27_17979241   Sample    T    C        0      0        2 
  27 chr27_17983524     AAsi    A    G        0      0        2 
  27 chr27_17983524     AKia    A    G        1      2        2 
  27 chr27_17983524     AOna    A    G      0.5      1        2 
  27 chr27_17983524     ASom    A    G        0      0        2 
  27 chr27_17983524     HCab    A    G        0      0        2 
  27 chr27_17983524     HPrz    A    G        0      0        2 
  27 chr27_17983524     ZBoe    A    G        0      0        2 
  27 chr27_17983524     ZGre    A    G        0      0        2 
  27 chr27_17983524     ZHar    A    G        0      0        2 
  27 chr27_17983524   Sample    A    G        0      0        2 
  27 chr27_17984227     AAsi    G    A        0      0        2 
  27 chr27_17984227     AKia    G    A        0      0        2 
  27 chr27_17984227     AOna    G    A        0      0        2 
  27 chr27_17984227     ASom    G    A        0      0        2 
  27 chr27_17984227     HCab    G    A        0      0        2 
  27 chr27_17984227     HPrz    G    A        0      0        2 
  27 chr27_17984227     ZBoe    G    A      0.5      1        2 
  27 chr27_17984227     ZGre    G    A        0      0        2 
  27 chr27_17984227     ZHar    G    A        0      0        2 
  27 chr27_17984227   Sample    G    A        0      0        2 
  27 chr27_17987646     AAsi    G    C      0.5      1        2 
  27 chr27_17987646     AKia    G    C        0      0        2 
  27 chr27_17987646     AOna    G    C        0      0        2 
  27 chr27_17987646     ASom    G    C        0      0        2 
  27 chr27_17987646     HCab    G    C        0      0        2 
  27 chr27_17987646     HPrz    G    C        0      0        2 
  27 chr27_17987646     ZBoe    G    C        0      0        2 
  27 chr27_17987646     ZGre    G    C        0      0        2 
  27 chr27_17987646     ZHar    G    C        0      0        2 
  27 chr27_17987646   Sample    G    C        0      0        2 
  27 chr27_18004666     AAsi    G    A        0      0        2 
  27 chr27_18004666     AKia    G    A        0      0        2 
  27 chr27_18004666     AOna    G    A        0      0        2 
  27 chr27_18004666     ASom    G    A        0      0        2 
  27 chr27_18004666     HCab    G    A      0.5      1        2 
  27 chr27_18004666     HPrz    G    A        0      0        2 
  27 chr27_18004666     ZBoe    G    A        0      0        2 
  27 chr27_18004666     ZGre    G    A        0      0        2 
  27 chr27_18004666     ZHar    G    A        0      0        2 
  27 chr27_18004666   Sample    G    A        0      0        2 
  27 chr27_18019242     AAsi    G    T        0      0        2 
  27 chr27_18019242     AKia    G    T        1      2        2 
  27 chr27_18019242     AOna    G    T        0      0        2 
  27 chr27_18019242     ASom    G    T        0      0        2 
  27 chr27_18019242     HCab    G    T        0      0        2 
  27 chr27_18019242     HPrz    G    T        0      0        2 
  27 chr27_18019242     ZBoe    G    T        0      0        2 
  27 chr27_18019242     ZGre    G    T        0      0        2 
  27 chr27_18019242     ZHar    G    T        0      0        2 
  27 chr27_18019242   Sample    G    T        0      0        2 
  27 chr27_18029067     AAsi    A    C        0      0        2 
  27 chr27_18029067     AKia    A    C        1      2        2 
  27 chr27_18029067     AOna    A    C        0      0        2 
  27 chr27_18029067     ASom    A    C        0      0        2 
  27 chr27_18029067     HCab    A    C        0      0        2 
  27 chr27_18029067     HPrz    A    C        0      0        2 
  27 chr27_18029067     ZBoe    A    C        1      2        2 
  27 chr27_18029067     ZGre    A    C        1      2        2 
  27 chr27_18029067     ZHar    A    C        1      2        2 
  27 chr27_18029067   Sample    A    C        0      0        2 
  27 chr27_18031458     AAsi    A    G        0      0        2 
  27 chr27_18031458     AKia    A    G        0      0        2 
  27 chr27_18031458     AOna    A    G        0      0        2 
  27 chr27_18031458     ASom    A    G        0      0        2 
  27 chr27_18031458     HCab    A    G        0      0        2 
  27 chr27_18031458     HPrz    A    G        0      0        2 
  27 chr27_18031458     ZBoe    A    G        0      0        2 
  27 chr27_18031458     ZGre    A    G        0      0        2 
  27 chr27_18031458     ZHar    A    G        1      2        2 
  27 chr27_18031458   Sample    A    G        0      0        2 
  27 chr27_18033181     AAsi    C    T        0      0        2 
  27 chr27_18033181     AKia    C    T        1      2        2 
  27 chr27_18033181     AOna    C    T      0.5      1        2 
  27 chr27_18033181     ASom    C    T        0      0        2 
  27 chr27_18033181     HCab    C    T        0      0        2 
  27 chr27_18033181     HPrz    C    T        0      0        2 
  27 chr27_18033181     ZBoe    C    T        0      0        2 
  27 chr27_18033181     ZGre    C    T        0      0        2 
  27 chr27_18033181     ZHar    C    T        0      0        2 
  27 chr27_18033181   Sample    C    T        0      0        2 
  27 chr27_18045847     AAsi    T    C        0      0        2 
  27 chr27_18045847     AKia    T    C        0      0        2 
  27 chr27_18045847     AOna    T    C        0      0        2 
  27 chr27_18045847     ASom    T    C        0      0        2 
  27 chr27_18045847     HCab    T    C        0      0        2 
  27 chr27_18045847     HPrz    T    C        0      0        2 
  27 chr27_18045847     ZBoe    T    C        1      2        2 
  27 chr27_18045847     ZGre    T    C        1      2        2 
  27 chr27_18045847     ZHar    T    C        0      0        2 
  27 chr27_18045847   Sample    T    C        0      0        2 
  27 chr27_18045956     AAsi    T    C        0      0        2 
  27 chr27_18045956     AKia    T    C        0      0        2 
  27 chr27_18045956     AOna    T    C        0      0        2 
  27 chr27_18045956     ASom    T    C        0      0        2 
  27 chr27_18045956     HCab    T    C        1      2        2 
  27 chr27_18045956     HPrz    T    C        1      2        2 
  27 chr27_18045956     ZBoe    T    C        1      2        2 
  27 chr27_18045956     ZGre    T    C        0      0        2 
  27 chr27_18045956     ZHar    T    C        0      0        2 
  27 chr27_18045956   Sample    T    C        0      0        2 
  27 chr27_18048620     AAsi    C    T        0      0        2 
  27 chr27_18048620     AKia    C    T        0      0        2 
  27 chr27_18048620     AOna    C    T      0.5      1        2 
  27 chr27_18048620     ASom    C    T        0      0        2 
  27 chr27_18048620     HCab    C    T        0      0        2 
  27 chr27_18048620     HPrz    C    T        0      0        2 
  27 chr27_18048620     ZBoe    C    T        0      0        2 
  27 chr27_18048620     ZGre    C    T        0      0        2 
  27 chr27_18048620     ZHar    C    T        0      0        2 
  27 chr27_18048620   Sample    C    T        0      0        2 
  27 chr27_18057941     AAsi    C    A        0      0        2 
  27 chr27_18057941     AKia    C    A        0      0        2 
  27 chr27_18057941     AOna    C    A        0      0        2 
  27 chr27_18057941     ASom    C    A        0      0        2 
  27 chr27_18057941     HCab    C    A        0      0        2 
  27 chr27_18057941     HPrz    C    A        0      0        2 
  27 chr27_18057941     ZBoe    C    A        0      0        2 
  27 chr27_18057941     ZGre    C    A        0      0        2 
  27 chr27_18057941     ZHar    C    A        1      2        2 
  27 chr27_18057941   Sample    C    A        0      0        2 
  27 chr27_18058248     AAsi    G    A        0      0        2 
  27 chr27_18058248     AKia    G    A        0      0        2 
  27 chr27_18058248     AOna    G    A        0      0        2 
  27 chr27_18058248     ASom    G    A        0      0        2 
  27 chr27_18058248     HCab    G    A        0      0        2 
  27 chr27_18058248     HPrz    G    A        0      0        2 
  27 chr27_18058248     ZBoe    G    A        0      0        2 
  27 chr27_18058248     ZGre    G    A        1      2        2 
  27 chr27_18058248     ZHar    G    A        0      0        2 
  27 chr27_18058248   Sample    G    A        0      0        2 
  27 chr27_18072139     AAsi    A    G        0      0        2 
  27 chr27_18072139     AKia    A    G        1      2        2 
  27 chr27_18072139     AOna    A    G        1      2        2 
  27 chr27_18072139     ASom    A    G        0      0        2 
  27 chr27_18072139     HCab    A    G        0      0        2 
  27 chr27_18072139     HPrz    A    G        0      0        2 
  27 chr27_18072139     ZBoe    A    G        0      0        2 
  27 chr27_18072139     ZGre    A    G        0      0        2 
  27 chr27_18072139     ZHar    A    G        0      0        2 
  27 chr27_18072139   Sample    A    G        0      0        2 
  27 chr27_18072944     AAsi    A    C        0      0        2 
  27 chr27_18072944     AKia    A    C        0      0        2 
  27 chr27_18072944     AOna    A    C      0.5      1        2 
  27 chr27_18072944     ASom    A    C        0      0        2 
  27 chr27_18072944     HCab    A    C        0      0        2 
  27 chr27_18072944     HPrz    A    C        0      0        2 
  27 chr27_18072944     ZBoe    A    C        0      0        2 
  27 chr27_18072944     ZGre    A    C        0      0        2 
  27 chr27_18072944     ZHar    A    C        0      0        2 
  27 chr27_18072944   Sample    A    C        0      0        2 
  27 chr27_18082449     AAsi    A    G        0      0        2 
  27 chr27_18082449     AKia    A    G        0      0        2 
  27 chr27_18082449     AOna    A    G        0      0        2 
  27 chr27_18082449     ASom    A    G      0.5      1        2 
  27 chr27_18082449     HCab    A    G        0      0        2 
  27 chr27_18082449     HPrz    A    G        0      0        2 
  27 chr27_18082449     ZBoe    A    G        0      0        2 
  27 chr27_18082449     ZGre    A    G        0      0        2 
  27 chr27_18082449     ZHar    A    G        0      0        2 
  27 chr27_18082449   Sample    A    G        0      0        2 
  27 chr27_18085099     AAsi    A    G        0      0        2 
  27 chr27_18085099     AKia    A    G      0.5      1        2 
  27 chr27_18085099     AOna    A    G        0      0        2 
  27 chr27_18085099     ASom    A    G        0      0        2 
  27 chr27_18085099     HCab    A    G        0      0        2 
  27 chr27_18085099     HPrz    A    G        0      0        2 
  27 chr27_18085099     ZBoe    A    G        0      0        2 
  27 chr27_18085099     ZGre    A    G        0      0        2 
  27 chr27_18085099     ZHar    A    G        0      0        2 
  27 chr27_18085099   Sample    A    G        0      0        2 
  27 chr27_18085260     AAsi    G    A        0      0        2 
  27 chr27_18085260     AKia    G    A        0      0        2 
  27 chr27_18085260     AOna    G    A        0      0        2 
  27 chr27_18085260     ASom    G    A        0      0        2 
  27 chr27_18085260     HCab    G    A        0      0        2 
  27 chr27_18085260     HPrz    G    A        0      0        2 
  27 chr27_18085260     ZBoe    G    A        0      0        2 
  27 chr27_18085260     ZGre    G    A        0      0        2 
  27 chr27_18085260     ZHar    G    A        1      2        2 
  27 chr27_18085260   Sample    G    A        0      0        2 
  27 chr27_18085468     AAsi    T    G        0      0        2 
  27 chr27_18085468     AKia    T    G        0      0        2 
  27 chr27_18085468     AOna    T    G        0      0        2 
  27 chr27_18085468     ASom    T    G        0      0        2 
  27 chr27_18085468     HCab    T    G      0.5      1        2 
  27 chr27_18085468     HPrz    T    G        0      0        2 
  27 chr27_18085468     ZBoe    T    G        0      0        2 
  27 chr27_18085468     ZGre    T    G        0      0        2 
  27 chr27_18085468     ZHar    T    G        0      0        2 
  27 chr27_18085468   Sample    T    G        0      0        2 
  27 chr27_18088946     AAsi    T    C        0      0        2 
  27 chr27_18088946     AKia    T    C      0.5      1        2 
  27 chr27_18088946     AOna    T    C        0      0        2 
  27 chr27_18088946     ASom    T    C        0      0        2 
  27 chr27_18088946     HCab    T    C        0      0        2 
  27 chr27_18088946     HPrz    T    C        0      0        2 
  27 chr27_18088946     ZBoe    T    C        0      0        2 
  27 chr27_18088946     ZGre    T    C        0      0        2 
  27 chr27_18088946     ZHar    T    C        0      0        2 
  27 chr27_18088946   Sample    T    C        0      0        2 
  27 chr27_18101787     AAsi    G    A        0      0        2 
  27 chr27_18101787     AKia    G    A        0      0        2 
  27 chr27_18101787     AOna    G    A      0.5      1        2 
  27 chr27_18101787     ASom    G    A        0      0        2 
  27 chr27_18101787     HCab    G    A        0      0        2 
  27 chr27_18101787     HPrz    G    A        0      0        2 
  27 chr27_18101787     ZBoe    G    A        0      0        2 
  27 chr27_18101787     ZGre    G    A        0      0        2 
  27 chr27_18101787     ZHar    G    A        0      0        2 
  27 chr27_18101787   Sample    G    A        0      0        2 
  27 chr27_18103505     AAsi    C    G        0      0        2 
  27 chr27_18103505     AKia    C    G        1      2        2 
  27 chr27_18103505     AOna    C    G        0      0        2 
  27 chr27_18103505     ASom    C    G        0      0        2 
  27 chr27_18103505     HCab    C    G        0      0        2 
  27 chr27_18103505     HPrz    C    G        0      0        2 
  27 chr27_18103505     ZBoe    C    G        0      0        2 
  27 chr27_18103505     ZGre    C    G        0      0        2 
  27 chr27_18103505     ZHar    C    G        0      0        2 
  27 chr27_18103505   Sample    C    G        0      0        2 
  27 chr27_18107706     AAsi    T    C        0      0        2 
  27 chr27_18107706     AKia    T    C        0      0        2 
  27 chr27_18107706     AOna    T    C        0      0        2 
  27 chr27_18107706     ASom    T    C        0      0        2 
  27 chr27_18107706     HCab    T    C        1      2        2 
  27 chr27_18107706     HPrz    T    C        1      2        2 
  27 chr27_18107706     ZBoe    T    C        0      0        2 
  27 chr27_18107706     ZGre    T    C        0      0        2 
  27 chr27_18107706     ZHar    T    C        0      0        2 
  27 chr27_18107706   Sample    T    C        0      0        2 
  27 chr27_18122691     AAsi    C    G        0      0        2 
  27 chr27_18122691     AKia    C    G        0      0        2 
  27 chr27_18122691     AOna    C    G        0      0        2 
  27 chr27_18122691     ASom    C    G        0      0        2 
  27 chr27_18122691     HCab    C    G        0      0        2 
  27 chr27_18122691     HPrz    C    G        0      0        2 
  27 chr27_18122691     ZBoe    C    G        1      2        2 
  27 chr27_18122691     ZGre    C    G        0      0        2 
  27 chr27_18122691     ZHar    C    G        0      0        2 
  27 chr27_18122691   Sample    C    G        0      0        2 
  27 chr27_18138633     AAsi    A    G        0      0        2 
  27 chr27_18138633     AKia    A    G        0      0        2 
  27 chr27_18138633     AOna    A    G        0      0        2 
  27 chr27_18138633     ASom    A    G        0      0        2 
  27 chr27_18138633     HCab    A    G        0      0        2 
  27 chr27_18138633     HPrz    A    G        0      0        2 
  27 chr27_18138633     ZBoe    A    G        0      0        2 
  27 chr27_18138633     ZGre    A    G      0.5      1        2 
  27 chr27_18138633     ZHar    A    G        0      0        2 
  27 chr27_18138633   Sample    A    G        0      0        2 
  27 chr27_18144023     AAsi    G    A        0      0        2 
  27 chr27_18144023     AKia    G    A        0      0        2 
  27 chr27_18144023     AOna    G    A        0      0        2 
  27 chr27_18144023     ASom    G    A        0      0        2 
  27 chr27_18144023     HCab    G    A        0      0        2 
  27 chr27_18144023     HPrz    G    A        0      0        2 
  27 chr27_18144023     ZBoe    G    A      0.5      1        2 
  27 chr27_18144023     ZGre    G    A        0      0        2 
  27 chr27_18144023     ZHar    G    A        0      0        2 
  27 chr27_18144023   Sample    G    A        0      0        2 
  27 chr27_18145076     AAsi    T    G        0      0        2 
  27 chr27_18145076     AKia    T    G        0      0        2 
  27 chr27_18145076     AOna    T    G        0      0        2 
  27 chr27_18145076     ASom    T    G        0      0        2 
  27 chr27_18145076     HCab    T    G        1      2        2 
  27 chr27_18145076     HPrz    T    G        1      2        2 
  27 chr27_18145076     ZBoe    T    G        0      0        2 
  27 chr27_18145076     ZGre    T    G        0      0        2 
  27 chr27_18145076     ZHar    T    G        0      0        2 
  27 chr27_18145076   Sample    T    G        0      0        2 
  27 chr27_18145146     AAsi    T    C        0      0        2 
  27 chr27_18145146     AKia    T    C        0      0        2 
  27 chr27_18145146     AOna    T    C        0      0        2 
  27 chr27_18145146     ASom    T    C        0      0        2 
  27 chr27_18145146     HCab    T    C        0      0        2 
  27 chr27_18145146     HPrz    T    C        0      0        2 
  27 chr27_18145146     ZBoe    T    C      0.5      1        2 
  27 chr27_18145146     ZGre    T    C        0      0        2 
  27 chr27_18145146     ZHar    T    C        0      0        2 
  27 chr27_18145146   Sample    T    C        0      0        2 
  27 chr27_18151100     AAsi    G    A        0      0        2 
  27 chr27_18151100     AKia    G    A        1      2        2 
  27 chr27_18151100     AOna    G    A        0      0        2 
  27 chr27_18151100     ASom    G    A        0      0        2 
  27 chr27_18151100     HCab    G    A        0      0        2 
  27 chr27_18151100     HPrz    G    A        0      0        2 
  27 chr27_18151100     ZBoe    G    A        0      0        2 
  27 chr27_18151100     ZGre    G    A        0      0        2 
  27 chr27_18151100     ZHar    G    A        0      0        2 
  27 chr27_18151100   Sample    G    A        0      0        2 
  27 chr27_18151705     AAsi    C    A      0.5      1        2 
  27 chr27_18151705     AKia    C    A        0      0        2 
  27 chr27_18151705     AOna    C    A        0      0        2 
  27 chr27_18151705     ASom    C    A        0      0        2 
  27 chr27_18151705     HCab    C    A        0      0        2 
  27 chr27_18151705     HPrz    C    A        0      0        2 
  27 chr27_18151705     ZBoe    C    A        0      0        2 
  27 chr27_18151705     ZGre    C    A        0      0        2 
  27 chr27_18151705     ZHar    C    A        0      0        2 
  27 chr27_18151705   Sample    C    A        0      0        2 
  27 chr27_18152363     AAsi    C    T        0      0        2 
  27 chr27_18152363     AKia    C    T        0      0        2 
  27 chr27_18152363     AOna    C    T        0      0        2 
  27 chr27_18152363     ASom    C    T        0      0        2 
  27 chr27_18152363     HCab    C    T        1      2        2 
  27 chr27_18152363     HPrz    C    T        1      2        2 
  27 chr27_18152363     ZBoe    C    T        0      0        2 
  27 chr27_18152363     ZGre    C    T        0      0        2 
  27 chr27_18152363     ZHar    C    T        0      0        2 
  27 chr27_18152363   Sample    C    T        0      0        2 
  27 chr27_18170995     AAsi    C    T        0      0        2 
  27 chr27_18170995     AKia    C    T        0      0        2 
  27 chr27_18170995     AOna    C    T      0.5      1        2 
  27 chr27_18170995     ASom    C    T        0      0        2 
  27 chr27_18170995     HCab    C    T        0      0        2 
  27 chr27_18170995     HPrz    C    T        0      0        2 
  27 chr27_18170995     ZBoe    C    T        0      0        2 
  27 chr27_18170995     ZGre    C    T        0      0        2 
  27 chr27_18170995     ZHar    C    T        0      0        2 
  27 chr27_18170995   Sample    C    T        0      0        2 
  27 chr27_18171451     AAsi    T    G      0.5      1        2 
  27 chr27_18171451     AKia    T    G        0      0        2 
  27 chr27_18171451     AOna    T    G        0      0        2 
  27 chr27_18171451     ASom    T    G        0      0        2 
  27 chr27_18171451     HCab    T    G        0      0        2 
  27 chr27_18171451     HPrz    T    G        0      0        2 
  27 chr27_18171451     ZBoe    T    G        0      0        2 
  27 chr27_18171451     ZGre    T    G        0      0        2 
  27 chr27_18171451     ZHar    T    G        0      0        2 
  27 chr27_18171451   Sample    T    G        1      2        2 
  27 chr27_18194107     AAsi    T    C        0      0        2 
  27 chr27_18194107     AKia    T    C      0.5      1        2 
  27 chr27_18194107     AOna    T    C        0      0        2 
  27 chr27_18194107     ASom    T    C        0      0        2 
  27 chr27_18194107     HCab    T    C        0      0        2 
  27 chr27_18194107     HPrz    T    C        0      0        2 
  27 chr27_18194107     ZBoe    T    C        0      0        2 
  27 chr27_18194107     ZGre    T    C        0      0        2 
  27 chr27_18194107     ZHar    T    C        0      0        2 
  27 chr27_18194107   Sample    T    C        0      0        2 
  27 chr27_18220696     AAsi    A    G        0      0        2 
  27 chr27_18220696     AKia    A    G        0      0        2 
  27 chr27_18220696     AOna    A    G        0      0        2 
  27 chr27_18220696     ASom    A    G        0      0        2 
  27 chr27_18220696     HCab    A    G        0      0        2 
  27 chr27_18220696     HPrz    A    G        0      0        2 
  27 chr27_18220696     ZBoe    A    G      0.5      1        2 
  27 chr27_18220696     ZGre    A    G        0      0        2 
  27 chr27_18220696     ZHar    A    G        0      0        2 
  27 chr27_18220696   Sample    A    G        0      0        2 
  27 chr27_18228216     AAsi    T    C        0      0        2 
  27 chr27_18228216     AKia    T    C        0      0        2 
  27 chr27_18228216     AOna    T    C        0      0        2 
  27 chr27_18228216     ASom    T    C        0      0        2 
  27 chr27_18228216     HCab    T    C        1      2        2 
  27 chr27_18228216     HPrz    T    C        1      2        2 
  27 chr27_18228216     ZBoe    T    C        0      0        2 
  27 chr27_18228216     ZGre    T    C        0      0        2 
  27 chr27_18228216     ZHar    T    C        0      0        2 
  27 chr27_18228216   Sample    T    C        0      0        2 
  27 chr27_18235690     AAsi    A    G      0.5      1        2 
  27 chr27_18235690     AKia    A    G        0      0        2 
  27 chr27_18235690     AOna    A    G        0      0        2 
  27 chr27_18235690     ASom    A    G        0      0        2 
  27 chr27_18235690     HCab    A    G        0      0        2 
  27 chr27_18235690     HPrz    A    G        0      0        2 
  27 chr27_18235690     ZBoe    A    G        0      0        2 
  27 chr27_18235690     ZGre    A    G        0      0        2 
  27 chr27_18235690     ZHar    A    G        0      0        2 
  27 chr27_18235690   Sample    A    G        0      0        2 
  27 chr27_18236781     AAsi    A    C        0      0        2 
  27 chr27_18236781     AKia    A    C        0      0        2 
  27 chr27_18236781     AOna    A    C        0      0        2 
  27 chr27_18236781     ASom    A    C        0      0        2 
  27 chr27_18236781     HCab    A    C        0      0        2 
  27 chr27_18236781     HPrz    A    C        0      0        2 
  27 chr27_18236781     ZBoe    A    C        0      0        2 
  27 chr27_18236781     ZGre    A    C        0      0        2 
  27 chr27_18236781     ZHar    A    C        1      2        2 
  27 chr27_18236781   Sample    A    C        0      0        2 
  27 chr27_18240073     AAsi    T    C        0      0        2 
  27 chr27_18240073     AKia    T    C        0      0        2 
  27 chr27_18240073     AOna    T    C        0      0        2 
  27 chr27_18240073     ASom    T    C        0      0        2 
  27 chr27_18240073     HCab    T    C        1      2        2 
  27 chr27_18240073     HPrz    T    C        1      2        2 
  27 chr27_18240073     ZBoe    T    C        0      0        2 
  27 chr27_18240073     ZGre    T    C        0      0        2 
  27 chr27_18240073     ZHar    T    C        0      0        2 
  27 chr27_18240073   Sample    T    C        0      0        2 
  27 chr27_18251846     AAsi    T    C        0      0        2 
  27 chr27_18251846     AKia    T    C        0      0        2 
  27 chr27_18251846     AOna    T    C        0      0        2 
  27 chr27_18251846     ASom    T    C        0      0        2 
  27 chr27_18251846     HCab    T    C        1      2        2 
  27 chr27_18251846     HPrz    T    C        1      2        2 
  27 chr27_18251846     ZBoe    T    C        0      0        2 
  27 chr27_18251846     ZGre    T    C        0      0        2 
  27 chr27_18251846     ZHar    T    C        0      0        2 
  27 chr27_18251846   Sample    T    C        0      0        2 
  27 chr27_18283747     AAsi    T    C        0      0        2 
  27 chr27_18283747     AKia    T    C        0      0        2 
  27 chr27_18283747     AOna    T    C        0      0        2 
  27 chr27_18283747     ASom    T    C        0      0        2 
  27 chr27_18283747     HCab    T    C        1      2        2 
  27 chr27_18283747     HPrz    T    C        1      2        2 
  27 chr27_18283747     ZBoe    T    C        0      0        2 
  27 chr27_18283747     ZGre    T    C        0      0        2 
  27 chr27_18283747     ZHar    T    C        0      0        2 
  27 chr27_18283747   Sample    T    C        0      0        2 
  27 chr27_18289897     AAsi    T    C        0      0        2 
  27 chr27_18289897     AKia    T    C      0.5      1        2 
  27 chr27_18289897     AOna    T    C        0      0        2 
  27 chr27_18289897     ASom    T    C        0      0        2 
  27 chr27_18289897     HCab    T    C        0      0        2 
  27 chr27_18289897     HPrz    T    C        0      0        2 
  27 chr27_18289897     ZBoe    T    C        0      0        2 
  27 chr27_18289897     ZGre    T    C        0      0        2 
  27 chr27_18289897     ZHar    T    C        0      0        2 
  27 chr27_18289897   Sample    T    C        0      0        2 
  27 chr27_18297020     AAsi    G    A        0      0        2 
  27 chr27_18297020     AKia    G    A        0      0        2 
  27 chr27_18297020     AOna    G    A        0      0        2 
  27 chr27_18297020     ASom    G    A        0      0        2 
  27 chr27_18297020     HCab    G    A        0      0        2 
  27 chr27_18297020     HPrz    G    A      0.5      1        2 
  27 chr27_18297020     ZBoe    G    A        0      0        2 
  27 chr27_18297020     ZGre    G    A        0      0        2 
  27 chr27_18297020     ZHar    G    A        0      0        2 
  27 chr27_18297020   Sample    G    A        0      0        2 
  27 chr27_18298788     AAsi    A    G        0      0        2 
  27 chr27_18298788     AKia    A    G      0.5      1        2 
  27 chr27_18298788     AOna    A    G        0      0        2 
  27 chr27_18298788     ASom    A    G        0      0        2 
  27 chr27_18298788     HCab    A    G        0      0        2 
  27 chr27_18298788     HPrz    A    G        0      0        2 
  27 chr27_18298788     ZBoe    A    G        0      0        2 
  27 chr27_18298788     ZGre    A    G        0      0        2 
  27 chr27_18298788     ZHar    A    G        0      0        2 
  27 chr27_18298788   Sample    A    G        0      0        2 
  27 chr27_18314060     AAsi    C    A        0      0        2 
  27 chr27_18314060     AKia    C    A        0      0        2 
  27 chr27_18314060     AOna    C    A        0      0        2 
  27 chr27_18314060     ASom    C    A        0      0        2 
  27 chr27_18314060     HCab    C    A        0      0        2 
  27 chr27_18314060     HPrz    C    A        0      0        2 
  27 chr27_18314060     ZBoe    C    A      0.5      1        2 
  27 chr27_18314060     ZGre    C    A        0      0        2 
  27 chr27_18314060     ZHar    C    A        0      0        2 
  27 chr27_18314060   Sample    C    A        0      0        2 
  27 chr27_18321625     AAsi    T    C        0      0        2 
  27 chr27_18321625     AKia    T    C        0      0        2 
  27 chr27_18321625     AOna    T    C        0      0        2 
  27 chr27_18321625     ASom    T    C        0      0        2 
  27 chr27_18321625     HCab    T    C        0      0        2 
  27 chr27_18321625     HPrz    T    C      0.5      1        2 
  27 chr27_18321625     ZBoe    T    C        0      0        2 
  27 chr27_18321625     ZGre    T    C        0      0        2 
  27 chr27_18321625     ZHar    T    C        0      0        2 
  27 chr27_18321625   Sample    T    C        0      0        2 
  27 chr27_18349149     AAsi    T    G        0      0        2 
  27 chr27_18349149     AKia    T    G        0      0        2 
  27 chr27_18349149     AOna    T    G        0      0        2 
  27 chr27_18349149     ASom    T    G        0      0        2 
  27 chr27_18349149     HCab    T    G        0      0        2 
  27 chr27_18349149     HPrz    T    G        0      0        2 
  27 chr27_18349149     ZBoe    T    G        0      0        2 
  27 chr27_18349149     ZGre    T    G        1      2        2 
  27 chr27_18349149     ZHar    T    G        0      0        2 
  27 chr27_18349149   Sample    T    G        0      0        2 
  27 chr27_18355897     AAsi    T    C        0      0        2 
  27 chr27_18355897     AKia    T    C        0      0        2 
  27 chr27_18355897     AOna    T    C        0      0        2 
  27 chr27_18355897     ASom    T    C        0      0        2 
  27 chr27_18355897     HCab    T    C        0      0        2 
  27 chr27_18355897     HPrz    T    C        0      0        2 
  27 chr27_18355897     ZBoe    T    C        0      0        2 
  27 chr27_18355897     ZGre    T    C        0      0        2 
  27 chr27_18355897     ZHar    T    C      0.5      1        2 
  27 chr27_18355897   Sample    T    C        0      0        2 
  27 chr27_18358233     AAsi    C    T        0      0        2 
  27 chr27_18358233     AKia    C    T        0      0        2 
  27 chr27_18358233     AOna    C    T        0      0        2 
  27 chr27_18358233     ASom    C    T        0      0        2 
  27 chr27_18358233     HCab    C    T        0      0        2 
  27 chr27_18358233     HPrz    C    T        0      0        2 
  27 chr27_18358233     ZBoe    C    T        1      2        2 
  27 chr27_18358233     ZGre    C    T        0      0        2 
  27 chr27_18358233     ZHar    C    T        0      0        2 
  27 chr27_18358233   Sample    C    T        0      0        2 
  27 chr27_18375869     AAsi    T    C        0      0        2 
  27 chr27_18375869     AKia    T    C        0      0        2 
  27 chr27_18375869     AOna    T    C        0      0        2 
  27 chr27_18375869     ASom    T    C        0      0        2 
  27 chr27_18375869     HCab    T    C        0      0        2 
  27 chr27_18375869     HPrz    T    C        0      0        2 
  27 chr27_18375869     ZBoe    T    C      0.5      1        2 
  27 chr27_18375869     ZGre    T    C        0      0        2 
  27 chr27_18375869     ZHar    T    C        0      0        2 
  27 chr27_18375869   Sample    T    C        0      0        2 
  27 chr27_18376711     AAsi    C    T        0      0        2 
  27 chr27_18376711     AKia    C    T        0      0        2 
  27 chr27_18376711     AOna    C    T        1      2        2 
  27 chr27_18376711     ASom    C    T        0      0        2 
  27 chr27_18376711     HCab    C    T        0      0        2 
  27 chr27_18376711     HPrz    C    T        0      0        2 
  27 chr27_18376711     ZBoe    C    T        0      0        2 
  27 chr27_18376711     ZGre    C    T        0      0        2 
  27 chr27_18376711     ZHar    C    T        0      0        2 
  27 chr27_18376711   Sample    C    T        0      0        2 
  27 chr27_18378310     AAsi    G    A        0      0        2 
  27 chr27_18378310     AKia    G    A        0      0        2 
  27 chr27_18378310     AOna    G    A        0      0        2 
  27 chr27_18378310     ASom    G    A        0      0        2 
  27 chr27_18378310     HCab    G    A        0      0        2 
  27 chr27_18378310     HPrz    G    A        0      0        2 
  27 chr27_18378310     ZBoe    G    A        0      0        2 
  27 chr27_18378310     ZGre    G    A      0.5      1        2 
  27 chr27_18378310     ZHar    G    A        0      0        2 
  27 chr27_18378310   Sample    G    A        0      0        2 
  27 chr27_18380451     AAsi    C    G        0      0        2 
  27 chr27_18380451     AKia    C    G        0      0        2 
  27 chr27_18380451     AOna    C    G        0      0        2 
  27 chr27_18380451     ASom    C    G        0      0        2 
  27 chr27_18380451     HCab    C    G        0      0        2 
  27 chr27_18380451     HPrz    C    G        0      0        2 
  27 chr27_18380451     ZBoe    C    G        0      0        2 
  27 chr27_18380451     ZGre    C    G        0      0        2 
  27 chr27_18380451     ZHar    C    G      0.5      1        2 
  27 chr27_18380451   Sample    C    G        0      0        2 
  27 chr27_18381832     AAsi    C    G        0      0        2 
  27 chr27_18381832     AKia    C    G        0      0        2 
  27 chr27_18381832     AOna    C    G        0      0        2 
  27 chr27_18381832     ASom    C    G        0      0        2 
  27 chr27_18381832     HCab    C    G        0      0        2 
  27 chr27_18381832     HPrz    C    G        0      0        2 
  27 chr27_18381832     ZBoe    C    G        0      0        2 
  27 chr27_18381832     ZGre    C    G        1      2        2 
  27 chr27_18381832     ZHar    C    G        0      0        2 
  27 chr27_18381832   Sample    C    G        0      0        2 
  27 chr27_18390728     AAsi    A    G        0      0        2 
  27 chr27_18390728     AKia    A    G        0      0        2 
  27 chr27_18390728     AOna    A    G      0.5      1        2 
  27 chr27_18390728     ASom    A    G        0      0        2 
  27 chr27_18390728     HCab    A    G        0      0        2 
  27 chr27_18390728     HPrz    A    G        0      0        2 
  27 chr27_18390728     ZBoe    A    G        0      0        2 
  27 chr27_18390728     ZGre    A    G        0      0        2 
  27 chr27_18390728     ZHar    A    G        0      0        2 
  27 chr27_18390728   Sample    A    G        0      0        2 
  27 chr27_18394461     AAsi    T    A        0      0        2 
  27 chr27_18394461     AKia    T    A        0      0        2 
  27 chr27_18394461     AOna    T    A      0.5      1        2 
  27 chr27_18394461     ASom    T    A        0      0        2 
  27 chr27_18394461     HCab    T    A        0      0        2 
  27 chr27_18394461     HPrz    T    A        0      0        2 
  27 chr27_18394461     ZBoe    T    A        0      0        2 
  27 chr27_18394461     ZGre    T    A        0      0        2 
  27 chr27_18394461     ZHar    T    A        0      0        2 
  27 chr27_18394461   Sample    T    A        0      0        2 
  27 chr27_18397220     AAsi    A    T        0      0        2 
  27 chr27_18397220     AKia    A    T        0      0        2 
  27 chr27_18397220     AOna    A    T      0.5      1        2 
  27 chr27_18397220     ASom    A    T        0      0        2 
  27 chr27_18397220     HCab    A    T        0      0        2 
  27 chr27_18397220     HPrz    A    T        0      0        2 
  27 chr27_18397220     ZBoe    A    T        1      2        2 
  27 chr27_18397220     ZGre    A    T      0.5      1        2 
  27 chr27_18397220     ZHar    A    T        0      0        2 
  27 chr27_18397220   Sample    A    T        0      0        2 
  27 chr27_18397345     AAsi    C    T      0.5      1        2 
  27 chr27_18397345     AKia    C    T        0      0        2 
  27 chr27_18397345     AOna    C    T      0.5      1        2 
  27 chr27_18397345     ASom    C    T        1      2        2 
  27 chr27_18397345     HCab    C    T        0      0        2 
  27 chr27_18397345     HPrz    C    T        0      0        2 
  27 chr27_18397345     ZBoe    C    T      0.5      1        2 
  27 chr27_18397345     ZGre    C    T        1      2        2 
  27 chr27_18397345     ZHar    C    T        0      0        2 
  27 chr27_18397345   Sample    C    T        0      0        2 
  27 chr27_18399116     AAsi    C    G        0      0        2 
  27 chr27_18399116     AKia    C    G        0      0        2 
  27 chr27_18399116     AOna    C    G      0.5      1        2 
  27 chr27_18399116     ASom    C    G        0      0        2 
  27 chr27_18399116     HCab    C    G        0      0        2 
  27 chr27_18399116     HPrz    C    G        0      0        2 
  27 chr27_18399116     ZBoe    C    G        0      0        2 
  27 chr27_18399116     ZGre    C    G        0      0        2 
  27 chr27_18399116     ZHar    C    G        0      0        2 
  27 chr27_18399116   Sample    C    G        0      0        2 
  27 chr27_18417692     AAsi    T    C        0      0        2 
  27 chr27_18417692     AKia    T    C        0      0        2 
  27 chr27_18417692     AOna    T    C        1      2        2 
  27 chr27_18417692     ASom    T    C        0      0        2 
  27 chr27_18417692     HCab    T    C        0      0        2 
  27 chr27_18417692     HPrz    T    C        0      0        2 
  27 chr27_18417692     ZBoe    T    C        1      2        2 
  27 chr27_18417692     ZGre    T    C        1      2        2 
  27 chr27_18417692     ZHar    T    C        1      2        2 
  27 chr27_18417692   Sample    T    C        0      0        2 
  27 chr27_18417966     AAsi    A    C        0      0        2 
  27 chr27_18417966     AKia    A    C        0      0        2 
  27 chr27_18417966     AOna    A    C      0.5      1        2 
  27 chr27_18417966     ASom    A    C        0      0        2 
  27 chr27_18417966     HCab    A    C        0      0        2 
  27 chr27_18417966     HPrz    A    C        0      0        2 
  27 chr27_18417966     ZBoe    A    C        0      0        2 
  27 chr27_18417966     ZGre    A    C        0      0        2 
  27 chr27_18417966     ZHar    A    C        0      0        2 
  27 chr27_18417966   Sample    A    C        0      0        2 
  27 chr27_18425335     AAsi    C    A        0      0        2 
  27 chr27_18425335     AKia    C    A        0      0        2 
  27 chr27_18425335     AOna    C    A        1      2        2 
  27 chr27_18425335     ASom    C    A        0      0        2 
  27 chr27_18425335     HCab    C    A        1      2        2 
  27 chr27_18425335     HPrz    C    A        1      2        2 
  27 chr27_18425335     ZBoe    C    A        0      0        2 
  27 chr27_18425335     ZGre    C    A        0      0        2 
  27 chr27_18425335     ZHar    C    A        0      0        2 
  27 chr27_18425335   Sample    C    A        0      0        2 
  27 chr27_18435581     AAsi    T    C        0      0        2 
  27 chr27_18435581     AKia    T    C        0      0        2 
  27 chr27_18435581     AOna    T    C        0      0        2 
  27 chr27_18435581     ASom    T    C        0      0        2 
  27 chr27_18435581     HCab    T    C        0      0        2 
  27 chr27_18435581     HPrz    T    C        0      0        2 
  27 chr27_18435581     ZBoe    T    C        0      0        2 
  27 chr27_18435581     ZGre    T    C        0      0        2 
  27 chr27_18435581     ZHar    T    C        1      2        2 
  27 chr27_18435581   Sample    T    C        0      0        2 
  27 chr27_18444174     AAsi    A    C      0.5      1        2 
  27 chr27_18444174     AKia    A    C        0      0        2 
  27 chr27_18444174     AOna    A    C        0      0        2 
  27 chr27_18444174     ASom    A    C        0      0        2 
  27 chr27_18444174     HCab    A    C        0      0        2 
  27 chr27_18444174     HPrz    A    C        0      0        2 
  27 chr27_18444174     ZBoe    A    C        0      0        2 
  27 chr27_18444174     ZGre    A    C        0      0        2 
  27 chr27_18444174     ZHar    A    C        0      0        2 
  27 chr27_18444174   Sample    A    C        0      0        2 
  27 chr27_18447023     AAsi    G    T      0.5      1        2 
  27 chr27_18447023     AKia    G    T        0      0        2 
  27 chr27_18447023     AOna    G    T        0      0        2 
  27 chr27_18447023     ASom    G    T        0      0        2 
  27 chr27_18447023     HCab    G    T        0      0        2 
  27 chr27_18447023     HPrz    G    T        0      0        2 
  27 chr27_18447023     ZBoe    G    T        0      0        2 
  27 chr27_18447023     ZGre    G    T        0      0        2 
  27 chr27_18447023     ZHar    G    T        0      0        2 
  27 chr27_18447023   Sample    G    T        1      2        2 
  27 chr27_18451952     AAsi    G    A        0      0        2 
  27 chr27_18451952     AKia    G    A        0      0        2 
  27 chr27_18451952     AOna    G    A        0      0        2 
  27 chr27_18451952     ASom    G    A        0      0        2 
  27 chr27_18451952     HCab    G    A        0      0        2 
  27 chr27_18451952     HPrz    G    A        0      0        2 
  27 chr27_18451952     ZBoe    G    A        0      0        2 
  27 chr27_18451952     ZGre    G    A      0.5      1        2 
  27 chr27_18451952     ZHar    G    A        0      0        2 
  27 chr27_18451952   Sample    G    A        0      0        2 
  27 chr27_18466790     AAsi    G    C        1      2        2 
  27 chr27_18466790     AKia    G    C        0      0        2 
  27 chr27_18466790     AOna    G    C        0      0        2 
  27 chr27_18466790     ASom    G    C        1      2        2 
  27 chr27_18466790     HCab    G    C        1      2        2 
  27 chr27_18466790     HPrz    G    C        1      2        2 
  27 chr27_18466790     ZBoe    G    C        0      0        2 
  27 chr27_18466790     ZGre    G    C        0      0        2 
  27 chr27_18466790     ZHar    G    C        0      0        2 
  27 chr27_18466790   Sample    G    C        1      2        2 
  27 chr27_18481631     AAsi    T    A        0      0        2 
  27 chr27_18481631     AKia    T    A        0      0        2 
  27 chr27_18481631     AOna    T    A        0      0        2 
  27 chr27_18481631     ASom    T    A        0      0        2 
  27 chr27_18481631     HCab    T    A      0.5      1        2 
  27 chr27_18481631     HPrz    T    A        0      0        2 
  27 chr27_18481631     ZBoe    T    A        0      0        2 
  27 chr27_18481631     ZGre    T    A        0      0        2 
  27 chr27_18481631     ZHar    T    A        0      0        2 
  27 chr27_18481631   Sample    T    A        0      0        2 
  27 chr27_18483505     AAsi    C    A        0      0        2 
  27 chr27_18483505     AKia    C    A        0      0        2 
  27 chr27_18483505     AOna    C    A        0      0        2 
  27 chr27_18483505     ASom    C    A        0      0        2 
  27 chr27_18483505     HCab    C    A        1      2        2 
  27 chr27_18483505     HPrz    C    A        1      2        2 
  27 chr27_18483505     ZBoe    C    A        0      0        2 
  27 chr27_18483505     ZGre    C    A        0      0        2 
  27 chr27_18483505     ZHar    C    A        0      0        2 
  27 chr27_18483505   Sample    C    A        0      0        2 
  27 chr27_18497408     AAsi    A    C        0      0        2 
  27 chr27_18497408     AKia    A    C        0      0        2 
  27 chr27_18497408     AOna    A    C        0      0        2 
  27 chr27_18497408     ASom    A    C        0      0        2 
  27 chr27_18497408     HCab    A    C        1      2        2 
  27 chr27_18497408     HPrz    A    C        1      2        2 
  27 chr27_18497408     ZBoe    A    C        0      0        2 
  27 chr27_18497408     ZGre    A    C        0      0        2 
  27 chr27_18497408     ZHar    A    C        0      0        2 
  27 chr27_18497408   Sample    A    C        0      0        2 
  27 chr27_18498031     AAsi    G    A        0      0        2 
  27 chr27_18498031     AKia    G    A        0      0        2 
  27 chr27_18498031     AOna    G    A        0      0        2 
  27 chr27_18498031     ASom    G    A        0      0        2 
  27 chr27_18498031     HCab    G    A        0      0        2 
  27 chr27_18498031     HPrz    G    A        1      2        2 
  27 chr27_18498031     ZBoe    G    A        0      0        2 
  27 chr27_18498031     ZGre    G    A        0      0        2 
  27 chr27_18498031     ZHar    G    A        0      0        2 
  27 chr27_18498031   Sample    G    A        0      0        2 
  27 chr27_18504219     AAsi    T    C        0      0        2 
  27 chr27_18504219     AKia    T    C        0      0        2 
  27 chr27_18504219     AOna    T    C        0      0        2 
  27 chr27_18504219     ASom    T    C        0      0        2 
  27 chr27_18504219     HCab    T    C        0      0        2 
  27 chr27_18504219     HPrz    T    C        0      0        2 
  27 chr27_18504219     ZBoe    T    C        0      0        2 
  27 chr27_18504219     ZGre    T    C        0      0        2 
  27 chr27_18504219     ZHar    T    C        1      2        2 
  27 chr27_18504219   Sample    T    C        0      0        2 
  27 chr27_18526515     AAsi    A    C        0      0        2 
  27 chr27_18526515     AKia    A    C        0      0        2 
  27 chr27_18526515     AOna    A    C        0      0        2 
  27 chr27_18526515     ASom    A    C        0      0        2 
  27 chr27_18526515     HCab    A    C        1      2        2 
  27 chr27_18526515     HPrz    A    C        1      2        2 
  27 chr27_18526515     ZBoe    A    C        0      0        2 
  27 chr27_18526515     ZGre    A    C        0      0        2 
  27 chr27_18526515     ZHar    A    C        0      0        2 
  27 chr27_18526515   Sample    A    C        0      0        2 
  27 chr27_18541692     AAsi    T    C        0      0        2 
  27 chr27_18541692     AKia    T    C        0      0        2 
  27 chr27_18541692     AOna    T    C        0      0        2 
  27 chr27_18541692     ASom    T    C        0      0        2 
  27 chr27_18541692     HCab    T    C        0      0        2 
  27 chr27_18541692     HPrz    T    C        0      0        2 
  27 chr27_18541692     ZBoe    T    C        0      0        2 
  27 chr27_18541692     ZGre    T    C        0      0        2 
  27 chr27_18541692     ZHar    T    C      0.5      1        2 
  27 chr27_18541692   Sample    T    C        0      0        2 
  27 chr27_18541744     AAsi    A    G        0      0        2 
  27 chr27_18541744     AKia    A    G        0      0        2 
  27 chr27_18541744     AOna    A    G        0      0        2 
  27 chr27_18541744     ASom    A    G        0      0        2 
  27 chr27_18541744     HCab    A    G        0      0        2 
  27 chr27_18541744     HPrz    A    G        0      0        2 
  27 chr27_18541744     ZBoe    A    G        0      0        2 
  27 chr27_18541744     ZGre    A    G        1      2        2 
  27 chr27_18541744     ZHar    A    G        0      0        2 
  27 chr27_18541744   Sample    A    G        0      0        2 
  27 chr27_18542839     AAsi    T    C        0      0        2 
  27 chr27_18542839     AKia    T    C        0      0        2 
  27 chr27_18542839     AOna    T    C        0      0        2 
  27 chr27_18542839     ASom    T    C        0      0        2 
  27 chr27_18542839     HCab    T    C        0      0        2 
  27 chr27_18542839     HPrz    T    C        0      0        2 
  27 chr27_18542839     ZBoe    T    C        0      0        2 
  27 chr27_18542839     ZGre    T    C        1      2        2 
  27 chr27_18542839     ZHar    T    C        0      0        2 
  27 chr27_18542839   Sample    T    C        0      0        2 
  27 chr27_18544170     AAsi    T    A        0      0        2 
  27 chr27_18544170     AKia    T    A        0      0        2 
  27 chr27_18544170     AOna    T    A        1      2        2 
  27 chr27_18544170     ASom    T    A        0      0        2 
  27 chr27_18544170     HCab    T    A        0      0        2 
  27 chr27_18544170     HPrz    T    A        0      0        2 
  27 chr27_18544170     ZBoe    T    A        0      0        2 
  27 chr27_18544170     ZGre    T    A        0      0        2 
  27 chr27_18544170     ZHar    T    A        0      0        2 
  27 chr27_18544170   Sample    T    A        0      0        2 
  27 chr27_18544810     AAsi    A    T        0      0        2 
  27 chr27_18544810     AKia    A    T        0      0        2 
  27 chr27_18544810     AOna    A    T        0      0        2 
  27 chr27_18544810     ASom    A    T        0      0        2 
  27 chr27_18544810     HCab    A    T        0      0        2 
  27 chr27_18544810     HPrz    A    T        0      0        2 
  27 chr27_18544810     ZBoe    A    T        0      0        2 
  27 chr27_18544810     ZGre    A    T        0      0        2 
  27 chr27_18544810     ZHar    A    T        1      2        2 
  27 chr27_18544810   Sample    A    T        0      0        2 
  27 chr27_18546046     AAsi    G    C        0      0        2 
  27 chr27_18546046     AKia    G    C        0      0        2 
  27 chr27_18546046     AOna    G    C        0      0        2 
  27 chr27_18546046     ASom    G    C        0      0        2 
  27 chr27_18546046     HCab    G    C        0      0        2 
  27 chr27_18546046     HPrz    G    C        0      0        2 
  27 chr27_18546046     ZBoe    G    C        0      0        2 
  27 chr27_18546046     ZGre    G    C      0.5      1        2 
  27 chr27_18546046     ZHar    G    C        0      0        2 
  27 chr27_18546046   Sample    G    C        0      0        2 
  27 chr27_18548623     AAsi    C    T        0      0        2 
  27 chr27_18548623     AKia    C    T        1      2        2 
  27 chr27_18548623     AOna    C    T        1      2        2 
  27 chr27_18548623     ASom    C    T        0      0        2 
  27 chr27_18548623     HCab    C    T        0      0        2 
  27 chr27_18548623     HPrz    C    T        0      0        2 
  27 chr27_18548623     ZBoe    C    T        0      0        2 
  27 chr27_18548623     ZGre    C    T        0      0        2 
  27 chr27_18548623     ZHar    C    T        0      0        2 
  27 chr27_18548623   Sample    C    T        0      0        2 
  27 chr27_18553779     AAsi    C    A        0      0        2 
  27 chr27_18553779     AKia    C    A        0      0        2 
  27 chr27_18553779     AOna    C    A        0      0        2 
  27 chr27_18553779     ASom    C    A        0      0        2 
  27 chr27_18553779     HCab    C    A        1      2        2 
  27 chr27_18553779     HPrz    C    A        1      2        2 
  27 chr27_18553779     ZBoe    C    A        0      0        2 
  27 chr27_18553779     ZGre    C    A        0      0        2 
  27 chr27_18553779     ZHar    C    A        0      0        2 
  27 chr27_18553779   Sample    C    A        0      0        2 
  27 chr27_18554403     AAsi    T    C        0      0        2 
  27 chr27_18554403     AKia    T    C        0      0        2 
  27 chr27_18554403     AOna    T    C        0      0        2 
  27 chr27_18554403     ASom    T    C        0      0        2 
  27 chr27_18554403     HCab    T    C        0      0        2 
  27 chr27_18554403     HPrz    T    C        0      0        2 
  27 chr27_18554403     ZBoe    T    C        0      0        2 
  27 chr27_18554403     ZGre    T    C        0      0        2 
  27 chr27_18554403     ZHar    T    C        1      2        2 
  27 chr27_18554403   Sample    T    C        0      0        2 
  27 chr27_18565203     AAsi    G    A        0      0        2 
  27 chr27_18565203     AKia    G    A        0      0        2 
  27 chr27_18565203     AOna    G    A        0      0        2 
  27 chr27_18565203     ASom    G    A        0      0        2 
  27 chr27_18565203     HCab    G    A      0.5      1        2 
  27 chr27_18565203     HPrz    G    A        0      0        2 
  27 chr27_18565203     ZBoe    G    A        0      0        2 
  27 chr27_18565203     ZGre    G    A        0      0        2 
  27 chr27_18565203     ZHar    G    A        0      0        2 
  27 chr27_18565203   Sample    G    A        0      0        2 
  27 chr27_18571935     AAsi    C    G        0      0        2 
  27 chr27_18571935     AKia    C    G        0      0        2 
  27 chr27_18571935     AOna    C    G        0      0        2 
  27 chr27_18571935     ASom    C    G        0      0        2 
  27 chr27_18571935     HCab    C    G      0.5      1        2 
  27 chr27_18571935     HPrz    C    G        0      0        2 
  27 chr27_18571935     ZBoe    C    G        0      0        2 
  27 chr27_18571935     ZGre    C    G        0      0        2 
  27 chr27_18571935     ZHar    C    G        0      0        2 
  27 chr27_18571935   Sample    C    G        0      0        2 
  27 chr27_18573846     AAsi    G    A        0      0        2 
  27 chr27_18573846     AKia    G    A        0      0        2 
  27 chr27_18573846     AOna    G    A        1      2        2 
  27 chr27_18573846     ASom    G    A        0      0        2 
  27 chr27_18573846     HCab    G    A        0      0        2 
  27 chr27_18573846     HPrz    G    A        0      0        2 
  27 chr27_18573846     ZBoe    G    A        0      0        2 
  27 chr27_18573846     ZGre    G    A        0      0        2 
  27 chr27_18573846     ZHar    G    A        0      0        2 
  27 chr27_18573846   Sample    G    A        0      0        2 
  27 chr27_18579811     AAsi    C    G        0      0        2 
  27 chr27_18579811     AKia    C    G        0      0        2 
  27 chr27_18579811     AOna    C    G        0      0        2 
  27 chr27_18579811     ASom    C    G        0      0        2 
  27 chr27_18579811     HCab    C    G        0      0        2 
  27 chr27_18579811     HPrz    C    G        0      0        2 
  27 chr27_18579811     ZBoe    C    G        0      0        2 
  27 chr27_18579811     ZGre    C    G        1      2        2 
  27 chr27_18579811     ZHar    C    G        0      0        2 
  27 chr27_18579811   Sample    C    G        0      0        2 
  27 chr27_18586807     AAsi    C    T        0      0        2 
  27 chr27_18586807     AKia    C    T        0      0        2 
  27 chr27_18586807     AOna    C    T      0.5      1        2 
  27 chr27_18586807     ASom    C    T        0      0        2 
  27 chr27_18586807     HCab    C    T        0      0        2 
  27 chr27_18586807     HPrz    C    T        0      0        2 
  27 chr27_18586807     ZBoe    C    T        0      0        2 
  27 chr27_18586807     ZGre    C    T        0      0        2 
  27 chr27_18586807     ZHar    C    T        0      0        2 
  27 chr27_18586807   Sample    C    T        0      0        2 
  27 chr27_18604077     AAsi    G    A        0      0        2 
  27 chr27_18604077     AKia    G    A        0      0        2 
  27 chr27_18604077     AOna    G    A        0      0        2 
  27 chr27_18604077     ASom    G    A        0      0        2 
  27 chr27_18604077     HCab    G    A        1      2        2 
  27 chr27_18604077     HPrz    G    A        1      2        2 
  27 chr27_18604077     ZBoe    G    A        0      0        2 
  27 chr27_18604077     ZGre    G    A        0      0        2 
  27 chr27_18604077     ZHar    G    A        0      0        2 
  27 chr27_18604077   Sample    G    A        0      0        2 
  27 chr27_18607696     AAsi    A    C        0      0        2 
  27 chr27_18607696     AKia    A    C        1      2        2 
  27 chr27_18607696     AOna    A    C      0.5      1        2 
  27 chr27_18607696     ASom    A    C        0      0        2 
  27 chr27_18607696     HCab    A    C        0      0        2 
  27 chr27_18607696     HPrz    A    C        0      0        2 
  27 chr27_18607696     ZBoe    A    C        0      0        2 
  27 chr27_18607696     ZGre    A    C        0      0        2 
  27 chr27_18607696     ZHar    A    C        0      0        2 
  27 chr27_18607696   Sample    A    C        0      0        2 
  27 chr27_18610584     AAsi    G    A        0      0        2 
  27 chr27_18610584     AKia    G    A        0      0        2 
  27 chr27_18610584     AOna    G    A        0      0        2 
  27 chr27_18610584     ASom    G    A        0      0        2 
  27 chr27_18610584     HCab    G    A        0      0        2 
  27 chr27_18610584     HPrz    G    A        0      0        2 
  27 chr27_18610584     ZBoe    G    A        0      0        2 
  27 chr27_18610584     ZGre    G    A        1      2        2 
  27 chr27_18610584     ZHar    G    A        0      0        2 
  27 chr27_18610584   Sample    G    A        0      0        2 
  27 chr27_18610692     AAsi    G    A        0      0        2 
  27 chr27_18610692     AKia    G    A        1      2        2 
  27 chr27_18610692     AOna    G    A        0      0        2 
  27 chr27_18610692     ASom    G    A        0      0        2 
  27 chr27_18610692     HCab    G    A        0      0        2 
  27 chr27_18610692     HPrz    G    A        0      0        2 
  27 chr27_18610692     ZBoe    G    A        0      0        2 
  27 chr27_18610692     ZGre    G    A        0      0        2 
  27 chr27_18610692     ZHar    G    A        0      0        2 
  27 chr27_18610692   Sample    G    A        0      0        2 
  27 chr27_18619188     AAsi    A    T        0      0        2 
  27 chr27_18619188     AKia    A    T        0      0        2 
  27 chr27_18619188     AOna    A    T        0      0        2 
  27 chr27_18619188     ASom    A    T        0      0        2 
  27 chr27_18619188     HCab    A    T        0      0        2 
  27 chr27_18619188     HPrz    A    T        0      0        2 
  27 chr27_18619188     ZBoe    A    T      0.5      1        2 
  27 chr27_18619188     ZGre    A    T        0      0        2 
  27 chr27_18619188     ZHar    A    T        0      0        2 
  27 chr27_18619188   Sample    A    T        0      0        2 
  27 chr27_18621840     AAsi    T    C        0      0        2 
  27 chr27_18621840     AKia    T    C        0      0        2 
  27 chr27_18621840     AOna    T    C        0      0        2 
  27 chr27_18621840     ASom    T    C        0      0        2 
  27 chr27_18621840     HCab    T    C        1      2        2 
  27 chr27_18621840     HPrz    T    C        1      2        2 
  27 chr27_18621840     ZBoe    T    C      0.5      1        2 
  27 chr27_18621840     ZGre    T    C        0      0        2 
  27 chr27_18621840     ZHar    T    C        0      0        2 
  27 chr27_18621840   Sample    T    C        0      0        2 
  27 chr27_18625061     AAsi    T    C        0      0        2 
  27 chr27_18625061     AKia    T    C        0      0        2 
  27 chr27_18625061     AOna    T    C        0      0        2 
  27 chr27_18625061     ASom    T    C        0      0        2 
  27 chr27_18625061     HCab    T    C        0      0        2 
  27 chr27_18625061     HPrz    T    C        0      0        2 
  27 chr27_18625061     ZBoe    T    C        0      0        2 
  27 chr27_18625061     ZGre    T    C        0      0        2 
  27 chr27_18625061     ZHar    T    C      0.5      1        2 
  27 chr27_18625061   Sample    T    C        0      0        2 
  27 chr27_18628703     AAsi    T    C        0      0        2 
  27 chr27_18628703     AKia    T    C        0      0        2 
  27 chr27_18628703     AOna    T    C        0      0        2 
  27 chr27_18628703     ASom    T    C        0      0        2 
  27 chr27_18628703     HCab    T    C        1      2        2 
  27 chr27_18628703     HPrz    T    C        1      2        2 
  27 chr27_18628703     ZBoe    T    C        0      0        2 
  27 chr27_18628703     ZGre    T    C        0      0        2 
  27 chr27_18628703     ZHar    T    C        0      0        2 
  27 chr27_18628703   Sample    T    C        0      0        2 
  27 chr27_18630160     AAsi    T    C        0      0        2 
  27 chr27_18630160     AKia    T    C        0      0        2 
  27 chr27_18630160     AOna    T    C        0      0        2 
  27 chr27_18630160     ASom    T    C        0      0        2 
  27 chr27_18630160     HCab    T    C        0      0        2 
  27 chr27_18630160     HPrz    T    C        0      0        2 
  27 chr27_18630160     ZBoe    T    C      0.5      1        2 
  27 chr27_18630160     ZGre    T    C        0      0        2 
  27 chr27_18630160     ZHar    T    C        0      0        2 
  27 chr27_18630160   Sample    T    C        0      0        2 
  27 chr27_18630626     AAsi    A    G        0      0        2 
  27 chr27_18630626     AKia    A    G        0      0        2 
  27 chr27_18630626     AOna    A    G        0      0        2 
  27 chr27_18630626     ASom    A    G        0      0        2 
  27 chr27_18630626     HCab    A    G        1      2        2 
  27 chr27_18630626     HPrz    A    G        1      2        2 
  27 chr27_18630626     ZBoe    A    G        0      0        2 
  27 chr27_18630626     ZGre    A    G        0      0        2 
  27 chr27_18630626     ZHar    A    G        0      0        2 
  27 chr27_18630626   Sample    A    G        0      0        2 
  27 chr27_18637344     AAsi    G    T        0      0        2 
  27 chr27_18637344     AKia    G    T        0      0        2 
  27 chr27_18637344     AOna    G    T        0      0        2 
  27 chr27_18637344     ASom    G    T        0      0        2 
  27 chr27_18637344     HCab    G    T        0      0        2 
  27 chr27_18637344     HPrz    G    T        0      0        2 
  27 chr27_18637344     ZBoe    G    T        0      0        2 
  27 chr27_18637344     ZGre    G    T        0      0        2 
  27 chr27_18637344     ZHar    G    T        1      2        2 
  27 chr27_18637344   Sample    G    T        0      0        2 
  27 chr27_18638212     AAsi    C    G        0      0        2 
  27 chr27_18638212     AKia    C    G        0      0        2 
  27 chr27_18638212     AOna    C    G        0      0        2 
  27 chr27_18638212     ASom    C    G        0      0        2 
  27 chr27_18638212     HCab    C    G        0      0        2 
  27 chr27_18638212     HPrz    C    G        0      0        2 
  27 chr27_18638212     ZBoe    C    G        0      0        2 
  27 chr27_18638212     ZGre    C    G      0.5      1        2 
  27 chr27_18638212     ZHar    C    G        0      0        2 
  27 chr27_18638212   Sample    C    G        0      0        2 
  27 chr27_18638929     AAsi    A    C        0      0        2 
  27 chr27_18638929     AKia    A    C        0      0        2 
  27 chr27_18638929     AOna    A    C        0      0        2 
  27 chr27_18638929     ASom    A    C        0      0        2 
  27 chr27_18638929     HCab    A    C        0      0        2 
  27 chr27_18638929     HPrz    A    C        0      0        2 
  27 chr27_18638929     ZBoe    A    C        0      0        2 
  27 chr27_18638929     ZGre    A    C      0.5      1        2 
  27 chr27_18638929     ZHar    A    C        0      0        2 
  27 chr27_18638929   Sample    A    C        0      0        2 
  27 chr27_18642627     AAsi    A    G        0      0        2 
  27 chr27_18642627     AKia    A    G        0      0        2 
  27 chr27_18642627     AOna    A    G      0.5      1        2 
  27 chr27_18642627     ASom    A    G        0      0        2 
  27 chr27_18642627     HCab    A    G        0      0        2 
  27 chr27_18642627     HPrz    A    G        0      0        2 
  27 chr27_18642627     ZBoe    A    G        0      0        2 
  27 chr27_18642627     ZGre    A    G        0      0        2 
  27 chr27_18642627     ZHar    A    G        0      0        2 
  27 chr27_18642627   Sample    A    G        0      0        2 
  27 chr27_18644649     AAsi    C    T        0      0        2 
  27 chr27_18644649     AKia    C    T        0      0        2 
  27 chr27_18644649     AOna    C    T        0      0        2 
  27 chr27_18644649     ASom    C    T        0      0        2 
  27 chr27_18644649     HCab    C    T        1      2        2 
  27 chr27_18644649     HPrz    C    T        1      2        2 
  27 chr27_18644649     ZBoe    C    T        0      0        2 
  27 chr27_18644649     ZGre    C    T        0      0        2 
  27 chr27_18644649     ZHar    C    T        0      0        2 
  27 chr27_18644649   Sample    C    T        0      0        2 
  27 chr27_18647183     AAsi    A    G        0      0        2 
  27 chr27_18647183     AKia    A    G        0      0        2 
  27 chr27_18647183     AOna    A    G        0      0        2 
  27 chr27_18647183     ASom    A    G        0      0        2 
  27 chr27_18647183     HCab    A    G        0      0        2 
  27 chr27_18647183     HPrz    A    G        0      0        2 
  27 chr27_18647183     ZBoe    A    G        0      0        2 
  27 chr27_18647183     ZGre    A    G        1      2        2 
  27 chr27_18647183     ZHar    A    G        0      0        2 
  27 chr27_18647183   Sample    A    G        0      0        2 
  27 chr27_18658470     AAsi    G    T        0      0        2 
  27 chr27_18658470     AKia    G    T        0      0        2 
  27 chr27_18658470     AOna    G    T        0      0        2 
  27 chr27_18658470     ASom    G    T        0      0        2 
  27 chr27_18658470     HCab    G    T        1      2        2 
  27 chr27_18658470     HPrz    G    T        1      2        2 
  27 chr27_18658470     ZBoe    G    T        0      0        2 
  27 chr27_18658470     ZGre    G    T        0      0        2 
  27 chr27_18658470     ZHar    G    T        0      0        2 
  27 chr27_18658470   Sample    G    T        0      0        2 
  27 chr27_18658668     AAsi    G    A        0      0        2 
  27 chr27_18658668     AKia    G    A        1      2        2 
  27 chr27_18658668     AOna    G    A        1      2        2 
  27 chr27_18658668     ASom    G    A        0      0        2 
  27 chr27_18658668     HCab    G    A        0      0        2 
  27 chr27_18658668     HPrz    G    A        0      0        2 
  27 chr27_18658668     ZBoe    G    A        0      0        2 
  27 chr27_18658668     ZGre    G    A        0      0        2 
  27 chr27_18658668     ZHar    G    A        0      0        2 
  27 chr27_18658668   Sample    G    A        0      0        2 
  27 chr27_18663965     AAsi    T    C        0      0        2 
  27 chr27_18663965     AKia    T    C        0      0        2 
  27 chr27_18663965     AOna    T    C      0.5      1        2 
  27 chr27_18663965     ASom    T    C        0      0        2 
  27 chr27_18663965     HCab    T    C        0      0        2 
  27 chr27_18663965     HPrz    T    C        0      0        2 
  27 chr27_18663965     ZBoe    T    C        0      0        2 
  27 chr27_18663965     ZGre    T    C        0      0        2 
  27 chr27_18663965     ZHar    T    C        0      0        2 
  27 chr27_18663965   Sample    T    C        0      0        2 
  27 chr27_18669384     AAsi    C    G        0      0        2 
  27 chr27_18669384     AKia    C    G        0      0        2 
  27 chr27_18669384     AOna    C    G        0      0        2 
  27 chr27_18669384     ASom    C    G        0      0        2 
  27 chr27_18669384     HCab    C    G        0      0        2 
  27 chr27_18669384     HPrz    C    G      0.5      1        2 
  27 chr27_18669384     ZBoe    C    G        0      0        2 
  27 chr27_18669384     ZGre    C    G        0      0        2 
  27 chr27_18669384     ZHar    C    G        0      0        2 
  27 chr27_18669384   Sample    C    G        0      0        2 
  27 chr27_18670993     AAsi    G    T        0      0        2 
  27 chr27_18670993     AKia    G    T      0.5      1        2 
  27 chr27_18670993     AOna    G    T        0      0        2 
  27 chr27_18670993     ASom    G    T        0      0        2 
  27 chr27_18670993     HCab    G    T        0      0        2 
  27 chr27_18670993     HPrz    G    T        0      0        2 
  27 chr27_18670993     ZBoe    G    T        0      0        2 
  27 chr27_18670993     ZGre    G    T        0      0        2 
  27 chr27_18670993     ZHar    G    T        0      0        2 
  27 chr27_18670993   Sample    G    T        0      0        2 
  27 chr27_18678710     AAsi    C    G        0      0        2 
  27 chr27_18678710     AKia    C    G        0      0        2 
  27 chr27_18678710     AOna    C    G        0      0        2 
  27 chr27_18678710     ASom    C    G        0      0        2 
  27 chr27_18678710     HCab    C    G        0      0        2 
  27 chr27_18678710     HPrz    C    G        0      0        2 
  27 chr27_18678710     ZBoe    C    G        0      0        2 
  27 chr27_18678710     ZGre    C    G        0      0        2 
  27 chr27_18678710     ZHar    C    G        1      2        2 
  27 chr27_18678710   Sample    C    G        0      0        2 
  27 chr27_18683509     AAsi    T    C        0      0        2 
  27 chr27_18683509     AKia    T    C        0      0        2 
  27 chr27_18683509     AOna    T    C        0      0        2 
  27 chr27_18683509     ASom    T    C        0      0        2 
  27 chr27_18683509     HCab    T    C        1      2        2 
  27 chr27_18683509     HPrz    T    C        1      2        2 
  27 chr27_18683509     ZBoe    T    C        0      0        2 
  27 chr27_18683509     ZGre    T    C        0      0        2 
  27 chr27_18683509     ZHar    T    C        0      0        2 
  27 chr27_18683509   Sample    T    C        0      0        2 
  27 chr27_18684576     AAsi    A    G        0      0        2 
  27 chr27_18684576     AKia    A    G        0      0        2 
  27 chr27_18684576     AOna    A    G        0      0        2 
  27 chr27_18684576     ASom    A    G        0      0        2 
  27 chr27_18684576     HCab    A    G        0      0        2 
  27 chr27_18684576     HPrz    A    G        0      0        2 
  27 chr27_18684576     ZBoe    A    G        0      0        2 
  27 chr27_18684576     ZGre    A    G        0      0        2 
  27 chr27_18684576     ZHar    A    G      0.5      1        2 
  27 chr27_18684576   Sample    A    G        0      0        2 
  27 chr27_18690584     AAsi    T    C        0      0        2 
  27 chr27_18690584     AKia    T    C        0      0        2 
  27 chr27_18690584     AOna    T    C        0      0        2 
  27 chr27_18690584     ASom    T    C        0      0        2 
  27 chr27_18690584     HCab    T    C        1      2        2 
  27 chr27_18690584     HPrz    T    C        1      2        2 
  27 chr27_18690584     ZBoe    T    C        0      0        2 
  27 chr27_18690584     ZGre    T    C        0      0        2 
  27 chr27_18690584     ZHar    T    C        0      0        2 
  27 chr27_18690584   Sample    T    C        0      0        2 
  27 chr27_18701712     AAsi    G    A        1      2        2 
  27 chr27_18701712     AKia    G    A        0      0        2 
  27 chr27_18701712     AOna    G    A        0      0        2 
  27 chr27_18701712     ASom    G    A        1      2        2 
  27 chr27_18701712     HCab    G    A        0      0        2 
  27 chr27_18701712     HPrz    G    A        0      0        2 
  27 chr27_18701712     ZBoe    G    A        0      0        2 
  27 chr27_18701712     ZGre    G    A        0      0        2 
  27 chr27_18701712     ZHar    G    A        0      0        2 
  27 chr27_18701712   Sample    G    A        1      2        2 
  27 chr27_18703922     AAsi    A    G        0      0        2 
  27 chr27_18703922     AKia    A    G        0      0        2 
  27 chr27_18703922     AOna    A    G        0      0        2 
  27 chr27_18703922     ASom    A    G        0      0        2 
  27 chr27_18703922     HCab    A    G        0      0        2 
  27 chr27_18703922     HPrz    A    G        0      0        2 
  27 chr27_18703922     ZBoe    A    G      0.5      1        2 
  27 chr27_18703922     ZGre    A    G        0      0        2 
  27 chr27_18703922     ZHar    A    G        0      0        2 
  27 chr27_18703922   Sample    A    G        0      0        2 
  27 chr27_18706741     AAsi    G    C        0      0        2 
  27 chr27_18706741     AKia    G    C        0      0        2 
  27 chr27_18706741     AOna    G    C        0      0        2 
  27 chr27_18706741     ASom    G    C        0      0        2 
  27 chr27_18706741     HCab    G    C        0      0        2 
  27 chr27_18706741     HPrz    G    C        0      0        2 
  27 chr27_18706741     ZBoe    G    C      0.5      1        2 
  27 chr27_18706741     ZGre    G    C        0      0        2 
  27 chr27_18706741     ZHar    G    C        0      0        2 
  27 chr27_18706741   Sample    G    C        0      0        2 
  27 chr27_18710552     AAsi    G    A      0.5      1        2 
  27 chr27_18710552     AKia    G    A        0      0        2 
  27 chr27_18710552     AOna    G    A        0      0        2 
  27 chr27_18710552     ASom    G    A        0      0        2 
  27 chr27_18710552     HCab    G    A        0      0        2 
  27 chr27_18710552     HPrz    G    A        0      0        2 
  27 chr27_18710552     ZBoe    G    A        0      0        2 
  27 chr27_18710552     ZGre    G    A        0      0        2 
  27 chr27_18710552     ZHar    G    A        0      0        2 
  27 chr27_18710552   Sample    G    A        1      2        2 
  27 chr27_18716139     AAsi    T    G        0      0        2 
  27 chr27_18716139     AKia    T    G        0      0        2 
  27 chr27_18716139     AOna    T    G        0      0        2 
  27 chr27_18716139     ASom    T    G        0      0        2 
  27 chr27_18716139     HCab    T    G        0      0        2 
  27 chr27_18716139     HPrz    T    G        0      0        2 
  27 chr27_18716139     ZBoe    T    G      0.5      1        2 
  27 chr27_18716139     ZGre    T    G        0      0        2 
  27 chr27_18716139     ZHar    T    G        0      0        2 
  27 chr27_18716139   Sample    T    G        0      0        2 
  27 chr27_18718338     AAsi    A    G        0      0        2 
  27 chr27_18718338     AKia    A    G        0      0        2 
  27 chr27_18718338     AOna    A    G        0      0        2 
  27 chr27_18718338     ASom    A    G        0      0        2 
  27 chr27_18718338     HCab    A    G      0.5      1        2 
  27 chr27_18718338     HPrz    A    G        0      0        2 
  27 chr27_18718338     ZBoe    A    G        0      0        2 
  27 chr27_18718338     ZGre    A    G        0      0        2 
  27 chr27_18718338     ZHar    A    G        0      0        2 
  27 chr27_18718338   Sample    A    G        0      0        2 
  27 chr27_18721472     AAsi    G    A        0      0        2 
  27 chr27_18721472     AKia    G    A        0      0        2 
  27 chr27_18721472     AOna    G    A        0      0        2 
  27 chr27_18721472     ASom    G    A        0      0        2 
  27 chr27_18721472     HCab    G    A        0      0        2 
  27 chr27_18721472     HPrz    G    A      0.5      1        2 
  27 chr27_18721472     ZBoe    G    A        0      0        2 
  27 chr27_18721472     ZGre    G    A        0      0        2 
  27 chr27_18721472     ZHar    G    A        0      0        2 
  27 chr27_18721472   Sample    G    A        0      0        2 
  27 chr27_18726337     AAsi    A    G        0      0        2 
  27 chr27_18726337     AKia    A    G        0      0        2 
  27 chr27_18726337     AOna    A    G        0      0        2 
  27 chr27_18726337     ASom    A    G        0      0        2 
  27 chr27_18726337     HCab    A    G      0.5      1        2 
  27 chr27_18726337     HPrz    A    G        0      0        2 
  27 chr27_18726337     ZBoe    A    G        0      0        2 
  27 chr27_18726337     ZGre    A    G        0      0        2 
  27 chr27_18726337     ZHar    A    G        0      0        2 
  27 chr27_18726337   Sample    A    G        0      0        2 
  27 chr27_18726381     AAsi    T    A        0      0        2 
  27 chr27_18726381     AKia    T    A        0      0        2 
  27 chr27_18726381     AOna    T    A        0      0        2 
  27 chr27_18726381     ASom    T    A        0      0        2 
  27 chr27_18726381     HCab    T    A      0.5      1        2 
  27 chr27_18726381     HPrz    T    A        1      2        2 
  27 chr27_18726381     ZBoe    T    A        0      0        2 
  27 chr27_18726381     ZGre    T    A        0      0        2 
  27 chr27_18726381     ZHar    T    A        0      0        2 
  27 chr27_18726381   Sample    T    A        0      0        2 
  27 chr27_18730817     AAsi    G    C        0      0        2 
  27 chr27_18730817     AKia    G    C        0      0        2 
  27 chr27_18730817     AOna    G    C        0      0        2 
  27 chr27_18730817     ASom    G    C        0      0        2 
  27 chr27_18730817     HCab    G    C        1      2        2 
  27 chr27_18730817     HPrz    G    C        1      2        2 
  27 chr27_18730817     ZBoe    G    C        0      0        2 
  27 chr27_18730817     ZGre    G    C        0      0        2 
  27 chr27_18730817     ZHar    G    C        0      0        2 
  27 chr27_18730817   Sample    G    C        0      0        2 
  27 chr27_18747763     AAsi    C    T        0      0        2 
  27 chr27_18747763     AKia    C    T        0      0        2 
  27 chr27_18747763     AOna    C    T        0      0        2 
  27 chr27_18747763     ASom    C    T        1      2        2 
  27 chr27_18747763     HCab    C    T        0      0        2 
  27 chr27_18747763     HPrz    C    T        0      0        2 
  27 chr27_18747763     ZBoe    C    T        0      0        2 
  27 chr27_18747763     ZGre    C    T        0      0        2 
  27 chr27_18747763     ZHar    C    T        0      0        2 
  27 chr27_18747763   Sample    C    T        0      0        2 
  27 chr27_18756078     AAsi    C    A        0      0        2 
  27 chr27_18756078     AKia    C    A        0      0        2 
  27 chr27_18756078     AOna    C    A        0      0        2 
  27 chr27_18756078     ASom    C    A        0      0        2 
  27 chr27_18756078     HCab    C    A        0      0        2 
  27 chr27_18756078     HPrz    C    A        0      0        2 
  27 chr27_18756078     ZBoe    C    A      0.5      1        2 
  27 chr27_18756078     ZGre    C    A        0      0        2 
  27 chr27_18756078     ZHar    C    A        0      0        2 
  27 chr27_18756078   Sample    C    A        0      0        2 
  27 chr27_18761841     AAsi    A    G        1      2        2 
  27 chr27_18761841     AKia    A    G        1      2        2 
  27 chr27_18761841     AOna    A    G        1      2        2 
  27 chr27_18761841     ASom    A    G        1      2        2 
  27 chr27_18761841     HCab    A    G        0      0        2 
  27 chr27_18761841     HPrz    A    G        0      0        2 
  27 chr27_18761841     ZBoe    A    G        0      0        2 
  27 chr27_18761841     ZGre    A    G        0      0        2 
  27 chr27_18761841     ZHar    A    G        0      0        2 
  27 chr27_18761841   Sample    A    G        1      2        2 
  27 chr27_18770071     AAsi    A    G        0      0        2 
  27 chr27_18770071     AKia    A    G        0      0        2 
  27 chr27_18770071     AOna    A    G        0      0        2 
  27 chr27_18770071     ASom    A    G        0      0        2 
  27 chr27_18770071     HCab    A    G        1      2        2 
  27 chr27_18770071     HPrz    A    G        1      2        2 
  27 chr27_18770071     ZBoe    A    G        0      0        2 
  27 chr27_18770071     ZGre    A    G        0      0        2 
  27 chr27_18770071     ZHar    A    G        0      0        2 
  27 chr27_18770071   Sample    A    G        0      0        2 
  27 chr27_18774736     AAsi    A    G        0      0        2 
  27 chr27_18774736     AKia    A    G        0      0        2 
  27 chr27_18774736     AOna    A    G      0.5      1        2 
  27 chr27_18774736     ASom    A    G        0      0        2 
  27 chr27_18774736     HCab    A    G        0      0        2 
  27 chr27_18774736     HPrz    A    G        0      0        2 
  27 chr27_18774736     ZBoe    A    G        0      0        2 
  27 chr27_18774736     ZGre    A    G        0      0        2 
  27 chr27_18774736     ZHar    A    G        0      0        2 
  27 chr27_18774736   Sample    A    G        0      0        2 
  27 chr27_18780623     AAsi    T    C        0      0        2 
  27 chr27_18780623     AKia    T    C        0      0        2 
  27 chr27_18780623     AOna    T    C        0      0        2 
  27 chr27_18780623     ASom    T    C        0      0        2 
  27 chr27_18780623     HCab    T    C        0      0        2 
  27 chr27_18780623     HPrz    T    C        0      0        2 
  27 chr27_18780623     ZBoe    T    C      0.5      1        2 
  27 chr27_18780623     ZGre    T    C        0      0        2 
  27 chr27_18780623     ZHar    T    C        1      2        2 
  27 chr27_18780623   Sample    T    C        0      0        2 
  27 chr27_18784472     AAsi    G    A        0      0        2 
  27 chr27_18784472     AKia    G    A        0      0        2 
  27 chr27_18784472     AOna    G    A        0      0        2 
  27 chr27_18784472     ASom    G    A        0      0        2 
  27 chr27_18784472     HCab    G    A      0.5      1        2 
  27 chr27_18784472     HPrz    G    A        0      0        2 
  27 chr27_18784472     ZBoe    G    A        0      0        2 
  27 chr27_18784472     ZGre    G    A        0      0        2 
  27 chr27_18784472     ZHar    G    A        0      0        2 
  27 chr27_18784472   Sample    G    A        0      0        2 
  27 chr27_18785965     AAsi    T    G        1      2        2 
  27 chr27_18785965     AKia    T    G        0      0        2 
  27 chr27_18785965     AOna    T    G        0      0        2 
  27 chr27_18785965     ASom    T    G        1      2        2 
  27 chr27_18785965     HCab    T    G        0      0        2 
  27 chr27_18785965     HPrz    T    G        0      0        2 
  27 chr27_18785965     ZBoe    T    G        0      0        2 
  27 chr27_18785965     ZGre    T    G        0      0        2 
  27 chr27_18785965     ZHar    T    G        0      0        2 
  27 chr27_18785965   Sample    T    G        1      2        2 
  27 chr27_18794668     AAsi    A    T        0      0        2 
  27 chr27_18794668     AKia    A    T        0      0        2 
  27 chr27_18794668     AOna    A    T        0      0        2 
  27 chr27_18794668     ASom    A    T        0      0        2 
  27 chr27_18794668     HCab    A    T        0      0        2 
  27 chr27_18794668     HPrz    A    T        0      0        2 
  27 chr27_18794668     ZBoe    A    T      0.5      1        2 
  27 chr27_18794668     ZGre    A    T        0      0        2 
  27 chr27_18794668     ZHar    A    T        0      0        2 
  27 chr27_18794668   Sample    A    T        0      0        2 
  27 chr27_18797034     AAsi    G    T        0      0        2 
  27 chr27_18797034     AKia    G    T        0      0        2 
  27 chr27_18797034     AOna    G    T        0      0        2 
  27 chr27_18797034     ASom    G    T        0      0        2 
  27 chr27_18797034     HCab    G    T        0      0        2 
  27 chr27_18797034     HPrz    G    T        0      0        2 
  27 chr27_18797034     ZBoe    G    T        0      0        2 
  27 chr27_18797034     ZGre    G    T        0      0        2 
  27 chr27_18797034     ZHar    G    T        1      2        2 
  27 chr27_18797034   Sample    G    T        0      0        2 
  27 chr27_18814202     AAsi    A    G        0      0        2 
  27 chr27_18814202     AKia    A    G        0      0        2 
  27 chr27_18814202     AOna    A    G        0      0        2 
  27 chr27_18814202     ASom    A    G        0      0        2 
  27 chr27_18814202     HCab    A    G        1      2        2 
  27 chr27_18814202     HPrz    A    G        1      2        2 
  27 chr27_18814202     ZBoe    A    G        0      0        2 
  27 chr27_18814202     ZGre    A    G        0      0        2 
  27 chr27_18814202     ZHar    A    G        0      0        2 
  27 chr27_18814202   Sample    A    G        0      0        2 
  27 chr27_18825811     AAsi    A    G        0      0        2 
  27 chr27_18825811     AKia    A    G        0      0        2 
  27 chr27_18825811     AOna    A    G        0      0        2 
  27 chr27_18825811     ASom    A    G        0      0        2 
  27 chr27_18825811     HCab    A    G        1      2        2 
  27 chr27_18825811     HPrz    A    G        1      2        2 
  27 chr27_18825811     ZBoe    A    G        0      0        2 
  27 chr27_18825811     ZGre    A    G        0      0        2 
  27 chr27_18825811     ZHar    A    G        0      0        2 
  27 chr27_18825811   Sample    A    G        0      0        2 
  27 chr27_18826264     AAsi    C    T        0      0        2 
  27 chr27_18826264     AKia    C    T        0      0        2 
  27 chr27_18826264     AOna    C    T        0      0        2 
  27 chr27_18826264     ASom    C    T        0      0        2 
  27 chr27_18826264     HCab    C    T        0      0        2 
  27 chr27_18826264     HPrz    C    T        0      0        2 
  27 chr27_18826264     ZBoe    C    T      0.5      1        2 
  27 chr27_18826264     ZGre    C    T        0      0        2 
  27 chr27_18826264     ZHar    C    T        0      0        2 
  27 chr27_18826264   Sample    C    T        0      0        2 
  27 chr27_18830818     AAsi    A    G        0      0        2 
  27 chr27_18830818     AKia    A    G        0      0        2 
  27 chr27_18830818     AOna    A    G        0      0        2 
  27 chr27_18830818     ASom    A    G        0      0        2 
  27 chr27_18830818     HCab    A    G        1      2        2 
  27 chr27_18830818     HPrz    A    G        1      2        2 
  27 chr27_18830818     ZBoe    A    G        0      0        2 
  27 chr27_18830818     ZGre    A    G        0      0        2 
  27 chr27_18830818     ZHar    A    G        0      0        2 
  27 chr27_18830818   Sample    A    G        0      0        2 
  27 chr27_18834248     AAsi    C    T        0      0        2 
  27 chr27_18834248     AKia    C    T        0      0        2 
  27 chr27_18834248     AOna    C    T        0      0        2 
  27 chr27_18834248     ASom    C    T        0      0        2 
  27 chr27_18834248     HCab    C    T        0      0        2 
  27 chr27_18834248     HPrz    C    T        0      0        2 
  27 chr27_18834248     ZBoe    C    T        0      0        2 
  27 chr27_18834248     ZGre    C    T        0      0        2 
  27 chr27_18834248     ZHar    C    T        1      2        2 
  27 chr27_18834248   Sample    C    T        0      0        2 
  27 chr27_18841301     AAsi    A    G        0      0        2 
  27 chr27_18841301     AKia    A    G        0      0        2 
  27 chr27_18841301     AOna    A    G        0      0        2 
  27 chr27_18841301     ASom    A    G        0      0        2 
  27 chr27_18841301     HCab    A    G        1      2        2 
  27 chr27_18841301     HPrz    A    G        1      2        2 
  27 chr27_18841301     ZBoe    A    G        0      0        2 
  27 chr27_18841301     ZGre    A    G        0      0        2 
  27 chr27_18841301     ZHar    A    G        0      0        2 
  27 chr27_18841301   Sample    A    G        0      0        2 
  27 chr27_18847570     AAsi    G    T        0      0        2 
  27 chr27_18847570     AKia    G    T        0      0        2 
  27 chr27_18847570     AOna    G    T        0      0        2 
  27 chr27_18847570     ASom    G    T        0      0        2 
  27 chr27_18847570     HCab    G    T        0      0        2 
  27 chr27_18847570     HPrz    G    T        0      0        2 
  27 chr27_18847570     ZBoe    G    T        1      2        2 
  27 chr27_18847570     ZGre    G    T        0      0        2 
  27 chr27_18847570     ZHar    G    T        0      0        2 
  27 chr27_18847570   Sample    G    T        0      0        2 
  27 chr27_18848337     AAsi    G    A        0      0        2 
  27 chr27_18848337     AKia    G    A        0      0        2 
  27 chr27_18848337     AOna    G    A        0      0        2 
  27 chr27_18848337     ASom    G    A      0.5      1        2 
  27 chr27_18848337     HCab    G    A        0      0        2 
  27 chr27_18848337     HPrz    G    A        0      0        2 
  27 chr27_18848337     ZBoe    G    A        0      0        2 
  27 chr27_18848337     ZGre    G    A        0      0        2 
  27 chr27_18848337     ZHar    G    A        0      0        2 
  27 chr27_18848337   Sample    G    A        0      0        2 
  27 chr27_18861547     AAsi    C    T        0      0        2 
  27 chr27_18861547     AKia    C    T        0      0        2 
  27 chr27_18861547     AOna    C    T        0      0        2 
  27 chr27_18861547     ASom    C    T        0      0        2 
  27 chr27_18861547     HCab    C    T        0      0        2 
  27 chr27_18861547     HPrz    C    T        0      0        2 
  27 chr27_18861547     ZBoe    C    T        0      0        2 
  27 chr27_18861547     ZGre    C    T        1      2        2 
  27 chr27_18861547     ZHar    C    T        0      0        2 
  27 chr27_18861547   Sample    C    T        0      0        2 
  27 chr27_18866542     AAsi    C    A        1      2        2 
  27 chr27_18866542     AKia    C    A        0      0        2 
  27 chr27_18866542     AOna    C    A        0      0        2 
  27 chr27_18866542     ASom    C    A        1      2        2 
  27 chr27_18866542     HCab    C    A        0      0        2 
  27 chr27_18866542     HPrz    C    A        0      0        2 
  27 chr27_18866542     ZBoe    C    A        0      0        2 
  27 chr27_18866542     ZGre    C    A        0      0        2 
  27 chr27_18866542     ZHar    C    A        0      0        2 
  27 chr27_18866542   Sample    C    A        1      2        2 
  27 chr27_18868596     AAsi    G    A        0      0        2 
  27 chr27_18868596     AKia    G    A        0      0        2 
  27 chr27_18868596     AOna    G    A        0      0        2 
  27 chr27_18868596     ASom    G    A        0      0        2 
  27 chr27_18868596     HCab    G    A        0      0        2 
  27 chr27_18868596     HPrz    G    A        0      0        2 
  27 chr27_18868596     ZBoe    G    A        0      0        2 
  27 chr27_18868596     ZGre    G    A      0.5      1        2 
  27 chr27_18868596     ZHar    G    A        0      0        2 
  27 chr27_18868596   Sample    G    A        0      0        2 
  27 chr27_18876383     AAsi    A    T        0      0        2 
  27 chr27_18876383     AKia    A    T        0      0        2 
  27 chr27_18876383     AOna    A    T        0      0        2 
  27 chr27_18876383     ASom    A    T        0      0        2 
  27 chr27_18876383     HCab    A    T        0      0        2 
  27 chr27_18876383     HPrz    A    T        0      0        2 
  27 chr27_18876383     ZBoe    A    T      0.5      1        2 
  27 chr27_18876383     ZGre    A    T        1      2        2 
  27 chr27_18876383     ZHar    A    T        1      2        2 
  27 chr27_18876383   Sample    A    T        0      0        2 
  27 chr27_18896877     AAsi    G    T        0      0        2 
  27 chr27_18896877     AKia    G    T        0      0        2 
  27 chr27_18896877     AOna    G    T        0      0        2 
  27 chr27_18896877     ASom    G    T        0      0        2 
  27 chr27_18896877     HCab    G    T        0      0        2 
  27 chr27_18896877     HPrz    G    T        0      0        2 
  27 chr27_18896877     ZBoe    G    T      0.5      1        2 
  27 chr27_18896877     ZGre    G    T        0      0        2 
  27 chr27_18896877     ZHar    G    T        0      0        2 
  27 chr27_18896877   Sample    G    T        0      0        2 
  27 chr27_18947747     AAsi    G    A        0      0        2 
  27 chr27_18947747     AKia    G    A        0      0        2 
  27 chr27_18947747     AOna    G    A        0      0        2 
  27 chr27_18947747     ASom    G    A        0      0        2 
  27 chr27_18947747     HCab    G    A        1      2        2 
  27 chr27_18947747     HPrz    G    A        1      2        2 
  27 chr27_18947747     ZBoe    G    A        0      0        2 
  27 chr27_18947747     ZGre    G    A        0      0        2 
  27 chr27_18947747     ZHar    G    A        0      0        2 
  27 chr27_18947747   Sample    G    A        0      0        2 
  27 chr27_18948020     AAsi    T    C        0      0        2 
  27 chr27_18948020     AKia    T    C        0      0        2 
  27 chr27_18948020     AOna    T    C        0      0        2 
  27 chr27_18948020     ASom    T    C        0      0        2 
  27 chr27_18948020     HCab    T    C        0      0        2 
  27 chr27_18948020     HPrz    T    C        0      0        2 
  27 chr27_18948020     ZBoe    T    C        0      0        2 
  27 chr27_18948020     ZGre    T    C        0      0        2 
  27 chr27_18948020     ZHar    T    C        1      2        2 
  27 chr27_18948020   Sample    T    C        0      0        2 
  27 chr27_18953531     AAsi    T    C        0      0        2 
  27 chr27_18953531     AKia    T    C        0      0        2 
  27 chr27_18953531     AOna    T    C      0.5      1        2 
  27 chr27_18953531     ASom    T    C        0      0        2 
  27 chr27_18953531     HCab    T    C        0      0        2 
  27 chr27_18953531     HPrz    T    C        0      0        2 
  27 chr27_18953531     ZBoe    T    C        0      0        2 
  27 chr27_18953531     ZGre    T    C        0      0        2 
  27 chr27_18953531     ZHar    T    C        0      0        2 
  27 chr27_18953531   Sample    T    C        0      0        2 
  27 chr27_18953804     AAsi    T    G        0      0        2 
  27 chr27_18953804     AKia    T    G        0      0        2 
  27 chr27_18953804     AOna    T    G        0      0        2 
  27 chr27_18953804     ASom    T    G        0      0        2 
  27 chr27_18953804     HCab    T    G        0      0        2 
  27 chr27_18953804     HPrz    T    G        0      0        2 
  27 chr27_18953804     ZBoe    T    G      0.5      1        2 
  27 chr27_18953804     ZGre    T    G        0      0        2 
  27 chr27_18953804     ZHar    T    G        0      0        2 
  27 chr27_18953804   Sample    T    G        0      0        2 
  27 chr27_18956342     AAsi    G    C        0      0        2 
  27 chr27_18956342     AKia    G    C        0      0        2 
  27 chr27_18956342     AOna    G    C        0      0        2 
  27 chr27_18956342     ASom    G    C        0      0        2 
  27 chr27_18956342     HCab    G    C        1      2        2 
  27 chr27_18956342     HPrz    G    C        1      2        2 
  27 chr27_18956342     ZBoe    G    C        0      0        2 
  27 chr27_18956342     ZGre    G    C        0      0        2 
  27 chr27_18956342     ZHar    G    C        0      0        2 
  27 chr27_18956342   Sample    G    C        0      0        2 
  27 chr27_18960948     AAsi    C    A        0      0        2 
  27 chr27_18960948     AKia    C    A        0      0        2 
  27 chr27_18960948     AOna    C    A        0      0        2 
  27 chr27_18960948     ASom    C    A        0      0        2 
  27 chr27_18960948     HCab    C    A        0      0        2 
  27 chr27_18960948     HPrz    C    A        0      0        2 
  27 chr27_18960948     ZBoe    C    A      0.5      1        2 
  27 chr27_18960948     ZGre    C    A        0      0        2 
  27 chr27_18960948     ZHar    C    A        0      0        2 
  27 chr27_18960948   Sample    C    A        0      0        2 
  27 chr27_18961559     AAsi    A    T        0      0        2 
  27 chr27_18961559     AKia    A    T        0      0        2 
  27 chr27_18961559     AOna    A    T        0      0        2 
  27 chr27_18961559     ASom    A    T        0      0        2 
  27 chr27_18961559     HCab    A    T        0      0        2 
  27 chr27_18961559     HPrz    A    T        0      0        2 
  27 chr27_18961559     ZBoe    A    T        0      0        2 
  27 chr27_18961559     ZGre    A    T        1      2        2 
  27 chr27_18961559     ZHar    A    T        0      0        2 
  27 chr27_18961559   Sample    A    T        0      0        2 
  27 chr27_18961742     AAsi    A    G        0      0        2 
  27 chr27_18961742     AKia    A    G        0      0        2 
  27 chr27_18961742     AOna    A    G        0      0        2 
  27 chr27_18961742     ASom    A    G        0      0        2 
  27 chr27_18961742     HCab    A    G        0      0        2 
  27 chr27_18961742     HPrz    A    G        0      0        2 
  27 chr27_18961742     ZBoe    A    G      0.5      1        2 
  27 chr27_18961742     ZGre    A    G        0      0        2 
  27 chr27_18961742     ZHar    A    G        0      0        2 
  27 chr27_18961742   Sample    A    G        0      0        2 
  27 chr27_18972951     AAsi    C    A        0      0        2 
  27 chr27_18972951     AKia    C    A        0      0        2 
  27 chr27_18972951     AOna    C    A        0      0        2 
  27 chr27_18972951     ASom    C    A        0      0        2 
  27 chr27_18972951     HCab    C    A        0      0        2 
  27 chr27_18972951     HPrz    C    A        0      0        2 
  27 chr27_18972951     ZBoe    C    A      0.5      1        2 
  27 chr27_18972951     ZGre    C    A        0      0        2 
  27 chr27_18972951     ZHar    C    A        0      0        2 
  27 chr27_18972951   Sample    C    A        0      0        2 
  27 chr27_18995807     AAsi    G    A        0      0        2 
  27 chr27_18995807     AKia    G    A        0      0        2 
  27 chr27_18995807     AOna    G    A        0      0        2 
  27 chr27_18995807     ASom    G    A        0      0        2 
  27 chr27_18995807     HCab    G    A        0      0        2 
  27 chr27_18995807     HPrz    G    A        0      0        2 
  27 chr27_18995807     ZBoe    G    A        0      0        2 
  27 chr27_18995807     ZGre    G    A        1      2        2 
  27 chr27_18995807     ZHar    G    A        0      0        2 
  27 chr27_18995807   Sample    G    A        0      0        2 
  27 chr27_19008650     AAsi    A    T        0      0        2 
  27 chr27_19008650     AKia    A    T        0      0        2 
  27 chr27_19008650     AOna    A    T        0      0        2 
  27 chr27_19008650     ASom    A    T        0      0        2 
  27 chr27_19008650     HCab    A    T        0      0        2 
  27 chr27_19008650     HPrz    A    T        0      0        2 
  27 chr27_19008650     ZBoe    A    T      0.5      1        2 
  27 chr27_19008650     ZGre    A    T        0      0        2 
  27 chr27_19008650     ZHar    A    T        0      0        2 
  27 chr27_19008650   Sample    A    T        0      0        2 
  27 chr27_19027470     AAsi    C    G        0      0        2 
  27 chr27_19027470     AKia    C    G        0      0        2 
  27 chr27_19027470     AOna    C    G        0      0        2 
  27 chr27_19027470     ASom    C    G        0      0        2 
  27 chr27_19027470     HCab    C    G        1      2        2 
  27 chr27_19027470     HPrz    C    G        1      2        2 
  27 chr27_19027470     ZBoe    C    G        0      0        2 
  27 chr27_19027470     ZGre    C    G        0      0        2 
  27 chr27_19027470     ZHar    C    G        0      0        2 
  27 chr27_19027470   Sample    C    G        0      0        2 
  27 chr27_19028297     AAsi    T    C        0      0        2 
  27 chr27_19028297     AKia    T    C        0      0        2 
  27 chr27_19028297     AOna    T    C        0      0        2 
  27 chr27_19028297     ASom    T    C        0      0        2 
  27 chr27_19028297     HCab    T    C        0      0        2 
  27 chr27_19028297     HPrz    T    C        0      0        2 
  27 chr27_19028297     ZBoe    T    C      0.5      1        2 
  27 chr27_19028297     ZGre    T    C        0      0        2 
  27 chr27_19028297     ZHar    T    C        0      0        2 
  27 chr27_19028297   Sample    T    C        0      0        2 
  27 chr27_19031647     AAsi    A    G        0      0        2 
  27 chr27_19031647     AKia    A    G        0      0        2 
  27 chr27_19031647     AOna    A    G        0      0        2 
  27 chr27_19031647     ASom    A    G        0      0        2 
  27 chr27_19031647     HCab    A    G        0      0        2 
  27 chr27_19031647     HPrz    A    G        0      0        2 
  27 chr27_19031647     ZBoe    A    G        0      0        2 
  27 chr27_19031647     ZGre    A    G        0      0        2 
  27 chr27_19031647     ZHar    A    G      0.5      1        2 
  27 chr27_19031647   Sample    A    G        0      0        2 
  27 chr27_19049617     AAsi    A    G        0      0        2 
  27 chr27_19049617     AKia    A    G        0      0        2 
  27 chr27_19049617     AOna    A    G        0      0        2 
  27 chr27_19049617     ASom    A    G        0      0        2 
  27 chr27_19049617     HCab    A    G        1      2        2 
  27 chr27_19049617     HPrz    A    G        1      2        2 
  27 chr27_19049617     ZBoe    A    G        0      0        2 
  27 chr27_19049617     ZGre    A    G        0      0        2 
  27 chr27_19049617     ZHar    A    G        0      0        2 
  27 chr27_19049617   Sample    A    G        0      0        2 
  27 chr27_19067841     AAsi    C    T        0      0        2 
  27 chr27_19067841     AKia    C    T        0      0        2 
  27 chr27_19067841     AOna    C    T      0.5      1        2 
  27 chr27_19067841     ASom    C    T        0      0        2 
  27 chr27_19067841     HCab    C    T        0      0        2 
  27 chr27_19067841     HPrz    C    T        0      0        2 
  27 chr27_19067841     ZBoe    C    T        0      0        2 
  27 chr27_19067841     ZGre    C    T        0      0        2 
  27 chr27_19067841     ZHar    C    T        0      0        2 
  27 chr27_19067841   Sample    C    T        0      0        2 
  27 chr27_19068201     AAsi    G    T        0      0        2 
  27 chr27_19068201     AKia    G    T        0      0        2 
  27 chr27_19068201     AOna    G    T        0      0        2 
  27 chr27_19068201     ASom    G    T        0      0        2 
  27 chr27_19068201     HCab    G    T      0.5      1        2 
  27 chr27_19068201     HPrz    G    T        0      0        2 
  27 chr27_19068201     ZBoe    G    T        0      0        2 
  27 chr27_19068201     ZGre    G    T        0      0        2 
  27 chr27_19068201     ZHar    G    T        0      0        2 
  27 chr27_19068201   Sample    G    T        0      0        2 
  27 chr27_19076780     AAsi    G    C        0      0        2 
  27 chr27_19076780     AKia    G    C        0      0        2 
  27 chr27_19076780     AOna    G    C        0      0        2 
  27 chr27_19076780     ASom    G    C        0      0        2 
  27 chr27_19076780     HCab    G    C        0      0        2 
  27 chr27_19076780     HPrz    G    C        0      0        2 
  27 chr27_19076780     ZBoe    G    C        0      0        2 
  27 chr27_19076780     ZGre    G    C        0      0        2 
  27 chr27_19076780     ZHar    G    C      0.5      1        2 
  27 chr27_19076780   Sample    G    C        0      0        2 
  27 chr27_19090278     AAsi    A    G        0      0        2 
  27 chr27_19090278     AKia    A    G        0      0        2 
  27 chr27_19090278     AOna    A    G        0      0        2 
  27 chr27_19090278     ASom    A    G        0      0        2 
  27 chr27_19090278     HCab    A    G        0      0        2 
  27 chr27_19090278     HPrz    A    G        0      0        2 
  27 chr27_19090278     ZBoe    A    G      0.5      1        2 
  27 chr27_19090278     ZGre    A    G        0      0        2 
  27 chr27_19090278     ZHar    A    G        0      0        2 
  27 chr27_19090278   Sample    A    G        0      0        2 
  27 chr27_19091783     AAsi    A    G        0      0        2 
  27 chr27_19091783     AKia    A    G        0      0        2 
  27 chr27_19091783     AOna    A    G        0      0        2 
  27 chr27_19091783     ASom    A    G        0      0        2 
  27 chr27_19091783     HCab    A    G      0.5      1        2 
  27 chr27_19091783     HPrz    A    G        1      2        2 
  27 chr27_19091783     ZBoe    A    G        0      0        2 
  27 chr27_19091783     ZGre    A    G        0      0        2 
  27 chr27_19091783     ZHar    A    G        0      0        2 
  27 chr27_19091783   Sample    A    G        0      0        2 
  27 chr27_19095545     AAsi    C    A        0      0        2 
  27 chr27_19095545     AKia    C    A        0      0        2 
  27 chr27_19095545     AOna    C    A        0      0        2 
  27 chr27_19095545     ASom    C    A        0      0        2 
  27 chr27_19095545     HCab    C    A        0      0        2 
  27 chr27_19095545     HPrz    C    A        0      0        2 
  27 chr27_19095545     ZBoe    C    A        0      0        2 
  27 chr27_19095545     ZGre    C    A        1      2        2 
  27 chr27_19095545     ZHar    C    A        0      0        2 
  27 chr27_19095545   Sample    C    A        0      0        2 
  27 chr27_19097061     AAsi    A    G        0      0        2 
  27 chr27_19097061     AKia    A    G        0      0        2 
  27 chr27_19097061     AOna    A    G        0      0        2 
  27 chr27_19097061     ASom    A    G        0      0        2 
  27 chr27_19097061     HCab    A    G        0      0        2 
  27 chr27_19097061     HPrz    A    G        0      0        2 
  27 chr27_19097061     ZBoe    A    G        1      2        2 
  27 chr27_19097061     ZGre    A    G        0      0        2 
  27 chr27_19097061     ZHar    A    G        0      0        2 
  27 chr27_19097061   Sample    A    G        0      0        2 
  27 chr27_19097571     AAsi    G    A        0      0        2 
  27 chr27_19097571     AKia    G    A        0      0        2 
  27 chr27_19097571     AOna    G    A        0      0        2 
  27 chr27_19097571     ASom    G    A        0      0        2 
  27 chr27_19097571     HCab    G    A        1      2        2 
  27 chr27_19097571     HPrz    G    A        1      2        2 
  27 chr27_19097571     ZBoe    G    A        0      0        2 
  27 chr27_19097571     ZGre    G    A        0      0        2 
  27 chr27_19097571     ZHar    G    A        0      0        2 
  27 chr27_19097571   Sample    G    A        0      0        2 
  27 chr27_19101369     AAsi    A    T        0      0        2 
  27 chr27_19101369     AKia    A    T        0      0        2 
  27 chr27_19101369     AOna    A    T      0.5      1        2 
  27 chr27_19101369     ASom    A    T        0      0        2 
  27 chr27_19101369     HCab    A    T        0      0        2 
  27 chr27_19101369     HPrz    A    T        0      0        2 
  27 chr27_19101369     ZBoe    A    T        0      0        2 
  27 chr27_19101369     ZGre    A    T        0      0        2 
  27 chr27_19101369     ZHar    A    T        0      0        2 
  27 chr27_19101369   Sample    A    T        0      0        2 
  27 chr27_19102332     AAsi    T    C        0      0        2 
  27 chr27_19102332     AKia    T    C        0      0        2 
  27 chr27_19102332     AOna    T    C      0.5      1        2 
  27 chr27_19102332     ASom    T    C        0      0        2 
  27 chr27_19102332     HCab    T    C        0      0        2 
  27 chr27_19102332     HPrz    T    C        0      0        2 
  27 chr27_19102332     ZBoe    T    C        0      0        2 
  27 chr27_19102332     ZGre    T    C        0      0        2 
  27 chr27_19102332     ZHar    T    C        0      0        2 
  27 chr27_19102332   Sample    T    C        0      0        2 
  27 chr27_19125982     AAsi    C    A        0      0        2 
  27 chr27_19125982     AKia    C    A        0      0        2 
  27 chr27_19125982     AOna    C    A        0      0        2 
  27 chr27_19125982     ASom    C    A        0      0        2 
  27 chr27_19125982     HCab    C    A        0      0        2 
  27 chr27_19125982     HPrz    C    A        1      2        2 
  27 chr27_19125982     ZBoe    C    A        0      0        2 
  27 chr27_19125982     ZGre    C    A        0      0        2 
  27 chr27_19125982     ZHar    C    A        0      0        2 
  27 chr27_19125982   Sample    C    A        0      0        2 
  27 chr27_19140531     AAsi    C    T        0      0        2 
  27 chr27_19140531     AKia    C    T        0      0        2 
  27 chr27_19140531     AOna    C    T        0      0        2 
  27 chr27_19140531     ASom    C    T        0      0        2 
  27 chr27_19140531     HCab    C    T        1      2        2 
  27 chr27_19140531     HPrz    C    T        1      2        2 
  27 chr27_19140531     ZBoe    C    T        0      0        2 
  27 chr27_19140531     ZGre    C    T        0      0        2 
  27 chr27_19140531     ZHar    C    T        0      0        2 
  27 chr27_19140531   Sample    C    T        0      0        2 
  27 chr27_19143914     AAsi    T    C        0      0        2 
  27 chr27_19143914     AKia    T    C        0      0        2 
  27 chr27_19143914     AOna    T    C        0      0        2 
  27 chr27_19143914     ASom    T    C        0      0        2 
  27 chr27_19143914     HCab    T    C        0      0        2 
  27 chr27_19143914     HPrz    T    C        0      0        2 
  27 chr27_19143914     ZBoe    T    C      0.5      1        2 
  27 chr27_19143914     ZGre    T    C        0      0        2 
  27 chr27_19143914     ZHar    T    C        0      0        2 
  27 chr27_19143914   Sample    T    C        0      0        2 
  27 chr27_19147411     AAsi    A    G        0      0        2 
  27 chr27_19147411     AKia    A    G        0      0        2 
  27 chr27_19147411     AOna    A    G        0      0        2 
  27 chr27_19147411     ASom    A    G        0      0        2 
  27 chr27_19147411     HCab    A    G        1      2        2 
  27 chr27_19147411     HPrz    A    G        1      2        2 
  27 chr27_19147411     ZBoe    A    G        0      0        2 
  27 chr27_19147411     ZGre    A    G        0      0        2 
  27 chr27_19147411     ZHar    A    G        0      0        2 
  27 chr27_19147411   Sample    A    G        0      0        2 
  27 chr27_19149768     AAsi    G    A        0      0        2 
  27 chr27_19149768     AKia    G    A        0      0        2 
  27 chr27_19149768     AOna    G    A        0      0        2 
  27 chr27_19149768     ASom    G    A        0      0        2 
  27 chr27_19149768     HCab    G    A        1      2        2 
  27 chr27_19149768     HPrz    G    A        1      2        2 
  27 chr27_19149768     ZBoe    G    A        0      0        2 
  27 chr27_19149768     ZGre    G    A        0      0        2 
  27 chr27_19149768     ZHar    G    A        0      0        2 
  27 chr27_19149768   Sample    G    A        0      0        2 
  27 chr27_19154493     AAsi    C    T        0      0        2 
  27 chr27_19154493     AKia    C    T        0      0        2 
  27 chr27_19154493     AOna    C    T      0.5      1        2 
  27 chr27_19154493     ASom    C    T        0      0        2 
  27 chr27_19154493     HCab    C    T        0      0        2 
  27 chr27_19154493     HPrz    C    T        0      0        2 
  27 chr27_19154493     ZBoe    C    T        0      0        2 
  27 chr27_19154493     ZGre    C    T        0      0        2 
  27 chr27_19154493     ZHar    C    T        0      0        2 
  27 chr27_19154493   Sample    C    T        0      0        2 
  27 chr27_19157312     AAsi    G    T        0      0        2 
  27 chr27_19157312     AKia    G    T        0      0        2 
  27 chr27_19157312     AOna    G    T        0      0        2 
  27 chr27_19157312     ASom    G    T        0      0        2 
  27 chr27_19157312     HCab    G    T        1      2        2 
  27 chr27_19157312     HPrz    G    T        1      2        2 
  27 chr27_19157312     ZBoe    G    T        0      0        2 
  27 chr27_19157312     ZGre    G    T        0      0        2 
  27 chr27_19157312     ZHar    G    T        0      0        2 
  27 chr27_19157312   Sample    G    T        0      0        2 
  27 chr27_19162033     AAsi    A    G        0      0        2 
  27 chr27_19162033     AKia    A    G        0      0        2 
  27 chr27_19162033     AOna    A    G        0      0        2 
  27 chr27_19162033     ASom    A    G        0      0        2 
  27 chr27_19162033     HCab    A    G        0      0        2 
  27 chr27_19162033     HPrz    A    G        0      0        2 
  27 chr27_19162033     ZBoe    A    G        0      0        2 
  27 chr27_19162033     ZGre    A    G        0      0        2 
  27 chr27_19162033     ZHar    A    G      0.5      1        2 
  27 chr27_19162033   Sample    A    G        0      0        2 
  27 chr27_19173663     AAsi    G    A        0      0        2 
  27 chr27_19173663     AKia    G    A        0      0        2 
  27 chr27_19173663     AOna    G    A        0      0        2 
  27 chr27_19173663     ASom    G    A        0      0        2 
  27 chr27_19173663     HCab    G    A        0      0        2 
  27 chr27_19173663     HPrz    G    A      0.5      1        2 
  27 chr27_19173663     ZBoe    G    A        0      0        2 
  27 chr27_19173663     ZGre    G    A        0      0        2 
  27 chr27_19173663     ZHar    G    A        0      0        2 
  27 chr27_19173663   Sample    G    A        0      0        2 
  27 chr27_19198471     AAsi    C    G        0      0        2 
  27 chr27_19198471     AKia    C    G        0      0        2 
  27 chr27_19198471     AOna    C    G        0      0        2 
  27 chr27_19198471     ASom    C    G        0      0        2 
  27 chr27_19198471     HCab    C    G        0      0        2 
  27 chr27_19198471     HPrz    C    G        0      0        2 
  27 chr27_19198471     ZBoe    C    G        1      2        2 
  27 chr27_19198471     ZGre    C    G        0      0        2 
  27 chr27_19198471     ZHar    C    G        0      0        2 
  27 chr27_19198471   Sample    C    G        0      0        2 
  27 chr27_19202635     AAsi    A    C        0      0        2 
  27 chr27_19202635     AKia    A    C        0      0        2 
  27 chr27_19202635     AOna    A    C        0      0        2 
  27 chr27_19202635     ASom    A    C        0      0        2 
  27 chr27_19202635     HCab    A    C        0      0        2 
  27 chr27_19202635     HPrz    A    C        0      0        2 
  27 chr27_19202635     ZBoe    A    C        1      2        2 
  27 chr27_19202635     ZGre    A    C        1      2        2 
  27 chr27_19202635     ZHar    A    C        0      0        2 
  27 chr27_19202635   Sample    A    C        0      0        2 
  27 chr27_19209491     AAsi    G    A      0.5      1        2 
  27 chr27_19209491     AKia    G    A        0      0        2 
  27 chr27_19209491     AOna    G    A        0      0        2 
  27 chr27_19209491     ASom    G    A        0      0        2 
  27 chr27_19209491     HCab    G    A        0      0        2 
  27 chr27_19209491     HPrz    G    A        0      0        2 
  27 chr27_19209491     ZBoe    G    A        0      0        2 
  27 chr27_19209491     ZGre    G    A        0      0        2 
  27 chr27_19209491     ZHar    G    A        0      0        2 
  27 chr27_19209491   Sample    G    A        0      0        2 
  27 chr27_19213339     AAsi    A    C        0      0        2 
  27 chr27_19213339     AKia    A    C      0.5      1        2 
  27 chr27_19213339     AOna    A    C        0      0        2 
  27 chr27_19213339     ASom    A    C        0      0        2 
  27 chr27_19213339     HCab    A    C        0      0        2 
  27 chr27_19213339     HPrz    A    C        0      0        2 
  27 chr27_19213339     ZBoe    A    C        0      0        2 
  27 chr27_19213339     ZGre    A    C        0      0        2 
  27 chr27_19213339     ZHar    A    C        0      0        2 
  27 chr27_19213339   Sample    A    C        0      0        2 
  27 chr27_19214450     AAsi    T    A        0      0        2 
  27 chr27_19214450     AKia    T    A        0      0        2 
  27 chr27_19214450     AOna    T    A        0      0        2 
  27 chr27_19214450     ASom    T    A        0      0        2 
  27 chr27_19214450     HCab    T    A        0      0        2 
  27 chr27_19214450     HPrz    T    A        0      0        2 
  27 chr27_19214450     ZBoe    T    A        0      0        2 
  27 chr27_19214450     ZGre    T    A      0.5      1        2 
  27 chr27_19214450     ZHar    T    A        0      0        2 
  27 chr27_19214450   Sample    T    A        0      0        2 
  27 chr27_19215756     AAsi    C    T        0      0        2 
  27 chr27_19215756     AKia    C    T        0      0        2 
  27 chr27_19215756     AOna    C    T        0      0        2 
  27 chr27_19215756     ASom    C    T        0      0        2 
  27 chr27_19215756     HCab    C    T        0      0        2 
  27 chr27_19215756     HPrz    C    T        0      0        2 
  27 chr27_19215756     ZBoe    C    T        0      0        2 
  27 chr27_19215756     ZGre    C    T        1      2        2 
  27 chr27_19215756     ZHar    C    T        0      0        2 
  27 chr27_19215756   Sample    C    T        0      0        2 
  27 chr27_19228223     AAsi    T    C        0      0        2 
  27 chr27_19228223     AKia    T    C        1      2        2 
  27 chr27_19228223     AOna    T    C        0      0        2 
  27 chr27_19228223     ASom    T    C        0      0        2 
  27 chr27_19228223     HCab    T    C        1      2        2 
  27 chr27_19228223     HPrz    T    C        1      2        2 
  27 chr27_19228223     ZBoe    T    C        0      0        2 
  27 chr27_19228223     ZGre    T    C        0      0        2 
  27 chr27_19228223     ZHar    T    C        0      0        2 
  27 chr27_19228223   Sample    T    C        0      0        2 
  27 chr27_19233147     AAsi    C    A        0      0        2 
  27 chr27_19233147     AKia    C    A        0      0        2 
  27 chr27_19233147     AOna    C    A        0      0        2 
  27 chr27_19233147     ASom    C    A        0      0        2 
  27 chr27_19233147     HCab    C    A        0      0        2 
  27 chr27_19233147     HPrz    C    A        0      0        2 
  27 chr27_19233147     ZBoe    C    A        0      0        2 
  27 chr27_19233147     ZGre    C    A      0.5      1        2 
  27 chr27_19233147     ZHar    C    A        0      0        2 
  27 chr27_19233147   Sample    C    A        0      0        2 
  27 chr27_19237653     AAsi    C    A        0      0        2 
  27 chr27_19237653     AKia    C    A        1      2        2 
  27 chr27_19237653     AOna    C    A        1      2        2 
  27 chr27_19237653     ASom    C    A        0      0        2 
  27 chr27_19237653     HCab    C    A        0      0        2 
  27 chr27_19237653     HPrz    C    A        0      0        2 
  27 chr27_19237653     ZBoe    C    A        0      0        2 
  27 chr27_19237653     ZGre    C    A        0      0        2 
  27 chr27_19237653     ZHar    C    A        0      0        2 
  27 chr27_19237653   Sample    C    A        0      0        2 
  27 chr27_19240125     AAsi    A    G        0      0        2 
  27 chr27_19240125     AKia    A    G        0      0        2 
  27 chr27_19240125     AOna    A    G        0      0        2 
  27 chr27_19240125     ASom    A    G        0      0        2 
  27 chr27_19240125     HCab    A    G        0      0        2 
  27 chr27_19240125     HPrz    A    G        0      0        2 
  27 chr27_19240125     ZBoe    A    G      0.5      1        2 
  27 chr27_19240125     ZGre    A    G        0      0        2 
  27 chr27_19240125     ZHar    A    G        0      0        2 
  27 chr27_19240125   Sample    A    G        0      0        2 
  27 chr27_19241929     AAsi    G    A        0      0        2 
  27 chr27_19241929     AKia    G    A        0      0        2 
  27 chr27_19241929     AOna    G    A        0      0        2 
  27 chr27_19241929     ASom    G    A        0      0        2 
  27 chr27_19241929     HCab    G    A        0      0        2 
  27 chr27_19241929     HPrz    G    A        0      0        2 
  27 chr27_19241929     ZBoe    G    A      0.5      1        2 
  27 chr27_19241929     ZGre    G    A        0      0        2 
  27 chr27_19241929     ZHar    G    A        0      0        2 
  27 chr27_19241929   Sample    G    A        0      0        2 
  27 chr27_19246645     AAsi    G    T      0.5      1        2 
  27 chr27_19246645     AKia    G    T        0      0        2 
  27 chr27_19246645     AOna    G    T        0      0        2 
  27 chr27_19246645     ASom    G    T        0      0        2 
  27 chr27_19246645     HCab    G    T        0      0        2 
  27 chr27_19246645     HPrz    G    T        0      0        2 
  27 chr27_19246645     ZBoe    G    T        0      0        2 
  27 chr27_19246645     ZGre    G    T        0      0        2 
  27 chr27_19246645     ZHar    G    T        0      0        2 
  27 chr27_19246645   Sample    G    T        0      0        2 
  27 chr27_19251171     AAsi    C    T        0      0        2 
  27 chr27_19251171     AKia    C    T        0      0        2 
  27 chr27_19251171     AOna    C    T        0      0        2 
  27 chr27_19251171     ASom    C    T        0      0        2 
  27 chr27_19251171     HCab    C    T        1      2        2 
  27 chr27_19251171     HPrz    C    T        1      2        2 
  27 chr27_19251171     ZBoe    C    T        0      0        2 
  27 chr27_19251171     ZGre    C    T        0      0        2 
  27 chr27_19251171     ZHar    C    T        0      0        2 
  27 chr27_19251171   Sample    C    T        0      0        2 
  27 chr27_19251978     AAsi    A    G        0      0        2 
  27 chr27_19251978     AKia    A    G        0      0        2 
  27 chr27_19251978     AOna    A    G        0      0        2 
  27 chr27_19251978     ASom    A    G        0      0        2 
  27 chr27_19251978     HCab    A    G        0      0        2 
  27 chr27_19251978     HPrz    A    G        0      0        2 
  27 chr27_19251978     ZBoe    A    G        0      0        2 
  27 chr27_19251978     ZGre    A    G      0.5      1        2 
  27 chr27_19251978     ZHar    A    G        0      0        2 
  27 chr27_19251978   Sample    A    G        0      0        2 
  27 chr27_19261601     AAsi    T    G        0      0        2 
  27 chr27_19261601     AKia    T    G        0      0        2 
  27 chr27_19261601     AOna    T    G        0      0        2 
  27 chr27_19261601     ASom    T    G        0      0        2 
  27 chr27_19261601     HCab    T    G        0      0        2 
  27 chr27_19261601     HPrz    T    G      0.5      1        2 
  27 chr27_19261601     ZBoe    T    G        0      0        2 
  27 chr27_19261601     ZGre    T    G        0      0        2 
  27 chr27_19261601     ZHar    T    G        0      0        2 
  27 chr27_19261601   Sample    T    G        0      0        2 
  27 chr27_19268227     AAsi    T    C        0      0        2 
  27 chr27_19268227     AKia    T    C        0      0        2 
  27 chr27_19268227     AOna    T    C        0      0        2 
  27 chr27_19268227     ASom    T    C        0      0        2 
  27 chr27_19268227     HCab    T    C        1      2        2 
  27 chr27_19268227     HPrz    T    C        1      2        2 
  27 chr27_19268227     ZBoe    T    C        0      0        2 
  27 chr27_19268227     ZGre    T    C        0      0        2 
  27 chr27_19268227     ZHar    T    C        0      0        2 
  27 chr27_19268227   Sample    T    C        0      0        2 
  27 chr27_19273618     AAsi    C    T        0      0        2 
  27 chr27_19273618     AKia    C    T        0      0        2 
  27 chr27_19273618     AOna    C    T        0      0        2 
  27 chr27_19273618     ASom    C    T        0      0        2 
  27 chr27_19273618     HCab    C    T        0      0        2 
  27 chr27_19273618     HPrz    C    T        1      2        2 
  27 chr27_19273618     ZBoe    C    T        0      0        2 
  27 chr27_19273618     ZGre    C    T        0      0        2 
  27 chr27_19273618     ZHar    C    T        0      0        2 
  27 chr27_19273618   Sample    C    T        0      0        2 
  27 chr27_19283627     AAsi    G    A        0      0        2 
  27 chr27_19283627     AKia    G    A        0      0        2 
  27 chr27_19283627     AOna    G    A        0      0        2 
  27 chr27_19283627     ASom    G    A        0      0        2 
  27 chr27_19283627     HCab    G    A        0      0        2 
  27 chr27_19283627     HPrz    G    A        0      0        2 
  27 chr27_19283627     ZBoe    G    A      0.5      1        2 
  27 chr27_19283627     ZGre    G    A        0      0        2 
  27 chr27_19283627     ZHar    G    A        0      0        2 
  27 chr27_19283627   Sample    G    A        0      0        2 
  27 chr27_19289303     AAsi    T    A        0      0        2 
  27 chr27_19289303     AKia    T    A        0      0        2 
  27 chr27_19289303     AOna    T    A        0      0        2 
  27 chr27_19289303     ASom    T    A        0      0        2 
  27 chr27_19289303     HCab    T    A        1      2        2 
  27 chr27_19289303     HPrz    T    A        1      2        2 
  27 chr27_19289303     ZBoe    T    A        0      0        2 
  27 chr27_19289303     ZGre    T    A        0      0        2 
  27 chr27_19289303     ZHar    T    A        0      0        2 
  27 chr27_19289303   Sample    T    A        0      0        2 
  27 chr27_19312105     AAsi    T    G      0.5      1        2 
  27 chr27_19312105     AKia    T    G        0      0        2 
  27 chr27_19312105     AOna    T    G        0      0        2 
  27 chr27_19312105     ASom    T    G        0      0        2 
  27 chr27_19312105     HCab    T    G        0      0        2 
  27 chr27_19312105     HPrz    T    G        0      0        2 
  27 chr27_19312105     ZBoe    T    G        0      0        2 
  27 chr27_19312105     ZGre    T    G        0      0        2 
  27 chr27_19312105     ZHar    T    G        0      0        2 
  27 chr27_19312105   Sample    T    G        1      2        2 
  27 chr27_19315384     AAsi    T    C        0      0        2 
  27 chr27_19315384     AKia    T    C        1      2        2 
  27 chr27_19315384     AOna    T    C        0      0        2 
  27 chr27_19315384     ASom    T    C        0      0        2 
  27 chr27_19315384     HCab    T    C        0      0        2 
  27 chr27_19315384     HPrz    T    C        0      0        2 
  27 chr27_19315384     ZBoe    T    C        0      0        2 
  27 chr27_19315384     ZGre    T    C        0      0        2 
  27 chr27_19315384     ZHar    T    C        0      0        2 
  27 chr27_19315384   Sample    T    C        0      0        2 
  27 chr27_19318687     AAsi    G    A        0      0        2 
  27 chr27_19318687     AKia    G    A        0      0        2 
  27 chr27_19318687     AOna    G    A        0      0        2 
  27 chr27_19318687     ASom    G    A        1      2        2 
  27 chr27_19318687     HCab    G    A        0      0        2 
  27 chr27_19318687     HPrz    G    A        0      0        2 
  27 chr27_19318687     ZBoe    G    A        0      0        2 
  27 chr27_19318687     ZGre    G    A        0      0        2 
  27 chr27_19318687     ZHar    G    A        0      0        2 
  27 chr27_19318687   Sample    G    A        0      0        2 
  27 chr27_19325095     AAsi    A    G        0      0        2 
  27 chr27_19325095     AKia    A    G        0      0        2 
  27 chr27_19325095     AOna    A    G        0      0        2 
  27 chr27_19325095     ASom    A    G        0      0        2 
  27 chr27_19325095     HCab    A    G        0      0        2 
  27 chr27_19325095     HPrz    A    G        0      0        2 
  27 chr27_19325095     ZBoe    A    G        0      0        2 
  27 chr27_19325095     ZGre    A    G      0.5      1        2 
  27 chr27_19325095     ZHar    A    G        0      0        2 
  27 chr27_19325095   Sample    A    G        0      0        2 
  27 chr27_19326585     AAsi    C    A        0      0        2 
  27 chr27_19326585     AKia    C    A        0      0        2 
  27 chr27_19326585     AOna    C    A        0      0        2 
  27 chr27_19326585     ASom    C    A        0      0        2 
  27 chr27_19326585     HCab    C    A        0      0        2 
  27 chr27_19326585     HPrz    C    A        0      0        2 
  27 chr27_19326585     ZBoe    C    A        1      2        2 
  27 chr27_19326585     ZGre    C    A        0      0        2 
  27 chr27_19326585     ZHar    C    A        0      0        2 
  27 chr27_19326585   Sample    C    A        0      0        2 
  27 chr27_19328334     AAsi    T    C        0      0        2 
  27 chr27_19328334     AKia    T    C        0      0        2 
  27 chr27_19328334     AOna    T    C        0      0        2 
  27 chr27_19328334     ASom    T    C        0      0        2 
  27 chr27_19328334     HCab    T    C        0      0        2 
  27 chr27_19328334     HPrz    T    C      0.5      1        2 
  27 chr27_19328334     ZBoe    T    C        0      0        2 
  27 chr27_19328334     ZGre    T    C        0      0        2 
  27 chr27_19328334     ZHar    T    C        0      0        2 
  27 chr27_19328334   Sample    T    C        0      0        2 
  27 chr27_19333778     AAsi    C    A      0.5      1        2 
  27 chr27_19333778     AKia    C    A        0      0        2 
  27 chr27_19333778     AOna    C    A        0      0        2 
  27 chr27_19333778     ASom    C    A        0      0        2 
  27 chr27_19333778     HCab    C    A        0      0        2 
  27 chr27_19333778     HPrz    C    A        0      0        2 
  27 chr27_19333778     ZBoe    C    A        0      0        2 
  27 chr27_19333778     ZGre    C    A        0      0        2 
  27 chr27_19333778     ZHar    C    A        0      0        2 
  27 chr27_19333778   Sample    C    A        0      0        2 
  27 chr27_19336014     AAsi    T    C        0      0        2 
  27 chr27_19336014     AKia    T    C        1      2        2 
  27 chr27_19336014     AOna    T    C        1      2        2 
  27 chr27_19336014     ASom    T    C        0      0        2 
  27 chr27_19336014     HCab    T    C        0      0        2 
  27 chr27_19336014     HPrz    T    C        0      0        2 
  27 chr27_19336014     ZBoe    T    C        0      0        2 
  27 chr27_19336014     ZGre    T    C        0      0        2 
  27 chr27_19336014     ZHar    T    C        0      0        2 
  27 chr27_19336014   Sample    T    C        0      0        2 
  27 chr27_19353238     AAsi    A    G        0      0        2 
  27 chr27_19353238     AKia    A    G        0      0        2 
  27 chr27_19353238     AOna    A    G        1      2        2 
  27 chr27_19353238     ASom    A    G        0      0        2 
  27 chr27_19353238     HCab    A    G        0      0        2 
  27 chr27_19353238     HPrz    A    G        0      0        2 
  27 chr27_19353238     ZBoe    A    G        0      0        2 
  27 chr27_19353238     ZGre    A    G        0      0        2 
  27 chr27_19353238     ZHar    A    G        0      0        2 
  27 chr27_19353238   Sample    A    G        0      0        2 
  27 chr27_19355519     AAsi    G    A        1      2        2 
  27 chr27_19355519     AKia    G    A        0      0        2 
  27 chr27_19355519     AOna    G    A        0      0        2 
  27 chr27_19355519     ASom    G    A        1      2        2 
  27 chr27_19355519     HCab    G    A        0      0        2 
  27 chr27_19355519     HPrz    G    A        0      0        2 
  27 chr27_19355519     ZBoe    G    A        0      0        2 
  27 chr27_19355519     ZGre    G    A        0      0        2 
  27 chr27_19355519     ZHar    G    A        0      0        2 
  27 chr27_19355519   Sample    G    A        1      2        2 
  27 chr27_19360939     AAsi    T    G        0      0        2 
  27 chr27_19360939     AKia    T    G        0      0        2 
  27 chr27_19360939     AOna    T    G        0      0        2 
  27 chr27_19360939     ASom    T    G        0      0        2 
  27 chr27_19360939     HCab    T    G        1      2        2 
  27 chr27_19360939     HPrz    T    G        1      2        2 
  27 chr27_19360939     ZBoe    T    G        0      0        2 
  27 chr27_19360939     ZGre    T    G        0      0        2 
  27 chr27_19360939     ZHar    T    G        0      0        2 
  27 chr27_19360939   Sample    T    G        0      0        2 
  27 chr27_19376825     AAsi    C    T        0      0        2 
  27 chr27_19376825     AKia    C    T        1      2        2 
  27 chr27_19376825     AOna    C    T        0      0        2 
  27 chr27_19376825     ASom    C    T        0      0        2 
  27 chr27_19376825     HCab    C    T        0      0        2 
  27 chr27_19376825     HPrz    C    T        0      0        2 
  27 chr27_19376825     ZBoe    C    T        0      0        2 
  27 chr27_19376825     ZGre    C    T        0      0        2 
  27 chr27_19376825     ZHar    C    T        0      0        2 
  27 chr27_19376825   Sample    C    T        0      0        2 
  27 chr27_19378022     AAsi    C    T        0      0        2 
  27 chr27_19378022     AKia    C    T        0      0        2 
  27 chr27_19378022     AOna    C    T        0      0        2 
  27 chr27_19378022     ASom    C    T        0      0        2 
  27 chr27_19378022     HCab    C    T        1      2        2 
  27 chr27_19378022     HPrz    C    T        0      0        2 
  27 chr27_19378022     ZBoe    C    T        0      0        2 
  27 chr27_19378022     ZGre    C    T        0      0        2 
  27 chr27_19378022     ZHar    C    T        0      0        2 
  27 chr27_19378022   Sample    C    T        0      0        2 
  27 chr27_19380192     AAsi    T    C        0      0        2 
  27 chr27_19380192     AKia    T    C        0      0        2 
  27 chr27_19380192     AOna    T    C        0      0        2 
  27 chr27_19380192     ASom    T    C        0      0        2 
  27 chr27_19380192     HCab    T    C        0      0        2 
  27 chr27_19380192     HPrz    T    C        0      0        2 
  27 chr27_19380192     ZBoe    T    C        0      0        2 
  27 chr27_19380192     ZGre    T    C        0      0        2 
  27 chr27_19380192     ZHar    T    C      0.5      1        2 
  27 chr27_19380192   Sample    T    C        0      0        2 
  27 chr27_19380590     AAsi    T    C        0      0        2 
  27 chr27_19380590     AKia    T    C        1      2        2 
  27 chr27_19380590     AOna    T    C        0      0        2 
  27 chr27_19380590     ASom    T    C        0      0        2 
  27 chr27_19380590     HCab    T    C        0      0        2 
  27 chr27_19380590     HPrz    T    C        0      0        2 
  27 chr27_19380590     ZBoe    T    C        0      0        2 
  27 chr27_19380590     ZGre    T    C        0      0        2 
  27 chr27_19380590     ZHar    T    C        0      0        2 
  27 chr27_19380590   Sample    T    C        0      0        2 
  27 chr27_19382366     AAsi    T    C        0      0        2 
  27 chr27_19382366     AKia    T    C        0      0        2 
  27 chr27_19382366     AOna    T    C        0      0        2 
  27 chr27_19382366     ASom    T    C        0      0        2 
  27 chr27_19382366     HCab    T    C        1      2        2 
  27 chr27_19382366     HPrz    T    C        1      2        2 
  27 chr27_19382366     ZBoe    T    C        0      0        2 
  27 chr27_19382366     ZGre    T    C        0      0        2 
  27 chr27_19382366     ZHar    T    C        0      0        2 
  27 chr27_19382366   Sample    T    C        1      2        2 
  27 chr27_19383222     AAsi    C    T      0.5      1        2 
  27 chr27_19383222     AKia    C    T        0      0        2 
  27 chr27_19383222     AOna    C    T        0      0        2 
  27 chr27_19383222     ASom    C    T        0      0        2 
  27 chr27_19383222     HCab    C    T        0      0        2 
  27 chr27_19383222     HPrz    C    T        0      0        2 
  27 chr27_19383222     ZBoe    C    T        0      0        2 
  27 chr27_19383222     ZGre    C    T        0      0        2 
  27 chr27_19383222     ZHar    C    T        0      0        2 
  27 chr27_19383222   Sample    C    T        1      2        2 
  27 chr27_19384507     AAsi    T    G        0      0        2 
  27 chr27_19384507     AKia    T    G        0      0        2 
  27 chr27_19384507     AOna    T    G        0      0        2 
  27 chr27_19384507     ASom    T    G        0      0        2 
  27 chr27_19384507     HCab    T    G        0      0        2 
  27 chr27_19384507     HPrz    T    G        1      2        2 
  27 chr27_19384507     ZBoe    T    G        0      0        2 
  27 chr27_19384507     ZGre    T    G        0      0        2 
  27 chr27_19384507     ZHar    T    G        0      0        2 
  27 chr27_19384507   Sample    T    G        0      0        2 
  27 chr27_19385335     AAsi    A    G        0      0        2 
  27 chr27_19385335     AKia    A    G        0      0        2 
  27 chr27_19385335     AOna    A    G        0      0        2 
  27 chr27_19385335     ASom    A    G        0      0        2 
  27 chr27_19385335     HCab    A    G        0      0        2 
  27 chr27_19385335     HPrz    A    G        0      0        2 
  27 chr27_19385335     ZBoe    A    G        0      0        2 
  27 chr27_19385335     ZGre    A    G      0.5      1        2 
  27 chr27_19385335     ZHar    A    G        0      0        2 
  27 chr27_19385335   Sample    A    G        0      0        2 
  27 chr27_19391512     AAsi    C    A        1      2        2 
  27 chr27_19391512     AKia    C    A        0      0        2 
  27 chr27_19391512     AOna    C    A        0      0        2 
  27 chr27_19391512     ASom    C    A        1      2        2 
  27 chr27_19391512     HCab    C    A        0      0        2 
  27 chr27_19391512     HPrz    C    A        0      0        2 
  27 chr27_19391512     ZBoe    C    A        0      0        2 
  27 chr27_19391512     ZGre    C    A        0      0        2 
  27 chr27_19391512     ZHar    C    A        0      0        2 
  27 chr27_19391512   Sample    C    A        1      2        2 
  27 chr27_19394293     AAsi    A    G        0      0        2 
  27 chr27_19394293     AKia    A    G        0      0        2 
  27 chr27_19394293     AOna    A    G        0      0        2 
  27 chr27_19394293     ASom    A    G        0      0        2 
  27 chr27_19394293     HCab    A    G        0      0        2 
  27 chr27_19394293     HPrz    A    G        0      0        2 
  27 chr27_19394293     ZBoe    A    G        0      0        2 
  27 chr27_19394293     ZGre    A    G      0.5      1        2 
  27 chr27_19394293     ZHar    A    G        1      2        2 
  27 chr27_19394293   Sample    A    G        1      2        2 
  27 chr27_19402484     AAsi    C    A        0      0        2 
  27 chr27_19402484     AKia    C    A        0      0        2 
  27 chr27_19402484     AOna    C    A        0      0        2 
  27 chr27_19402484     ASom    C    A        0      0        2 
  27 chr27_19402484     HCab    C    A        1      2        2 
  27 chr27_19402484     HPrz    C    A        1      2        2 
  27 chr27_19402484     ZBoe    C    A        0      0        2 
  27 chr27_19402484     ZGre    C    A        0      0        2 
  27 chr27_19402484     ZHar    C    A        0      0        2 
  27 chr27_19402484   Sample    C    A        0      0        2 
  27 chr27_19404851     AAsi    C    T        0      0        2 
  27 chr27_19404851     AKia    C    T        0      0        2 
  27 chr27_19404851     AOna    C    T        0      0        2 
  27 chr27_19404851     ASom    C    T        0      0        2 
  27 chr27_19404851     HCab    C    T      0.5      1        2 
  27 chr27_19404851     HPrz    C    T        0      0        2 
  27 chr27_19404851     ZBoe    C    T        0      0        2 
  27 chr27_19404851     ZGre    C    T        0      0        2 
  27 chr27_19404851     ZHar    C    T        0      0        2 
  27 chr27_19404851   Sample    C    T        0      0        2 
  27 chr27_19422622     AAsi    A    T        0      0        2 
  27 chr27_19422622     AKia    A    T        0      0        2 
  27 chr27_19422622     AOna    A    T        0      0        2 
  27 chr27_19422622     ASom    A    T        0      0        2 
  27 chr27_19422622     HCab    A    T        1      2        2 
  27 chr27_19422622     HPrz    A    T        1      2        2 
  27 chr27_19422622     ZBoe    A    T        0      0        2 
  27 chr27_19422622     ZGre    A    T        0      0        2 
  27 chr27_19422622     ZHar    A    T        0      0        2 
  27 chr27_19422622   Sample    A    T        0      0        2 
  27 chr27_19425543     AAsi    T    A        0      0        2 
  27 chr27_19425543     AKia    T    A        0      0        2 
  27 chr27_19425543     AOna    T    A        0      0        2 
  27 chr27_19425543     ASom    T    A        0      0        2 
  27 chr27_19425543     HCab    T    A        1      2        2 
  27 chr27_19425543     HPrz    T    A        1      2        2 
  27 chr27_19425543     ZBoe    T    A        0      0        2 
  27 chr27_19425543     ZGre    T    A        0      0        2 
  27 chr27_19425543     ZHar    T    A        0      0        2 
  27 chr27_19425543   Sample    T    A        0      0        2 
  27 chr27_19429627     AAsi    T    C        0      0        2 
  27 chr27_19429627     AKia    T    C        0      0        2 
  27 chr27_19429627     AOna    T    C        0      0        2 
  27 chr27_19429627     ASom    T    C        0      0        2 
  27 chr27_19429627     HCab    T    C        1      2        2 
  27 chr27_19429627     HPrz    T    C        1      2        2 
  27 chr27_19429627     ZBoe    T    C        0      0        2 
  27 chr27_19429627     ZGre    T    C        0      0        2 
  27 chr27_19429627     ZHar    T    C        0      0        2 
  27 chr27_19429627   Sample    T    C        0      0        2 
  27 chr27_19430487     AAsi    A    G        0      0        2 
  27 chr27_19430487     AKia    A    G        0      0        2 
  27 chr27_19430487     AOna    A    G      0.5      1        2 
  27 chr27_19430487     ASom    A    G        0      0        2 
  27 chr27_19430487     HCab    A    G        0      0        2 
  27 chr27_19430487     HPrz    A    G        0      0        2 
  27 chr27_19430487     ZBoe    A    G        0      0        2 
  27 chr27_19430487     ZGre    A    G        0      0        2 
  27 chr27_19430487     ZHar    A    G        0      0        2 
  27 chr27_19430487   Sample    A    G        0      0        2 
  27 chr27_19434568     AAsi    C    A        0      0        2 
  27 chr27_19434568     AKia    C    A      0.5      1        2 
  27 chr27_19434568     AOna    C    A        0      0        2 
  27 chr27_19434568     ASom    C    A        0      0        2 
  27 chr27_19434568     HCab    C    A        0      0        2 
  27 chr27_19434568     HPrz    C    A        0      0        2 
  27 chr27_19434568     ZBoe    C    A        0      0        2 
  27 chr27_19434568     ZGre    C    A        0      0        2 
  27 chr27_19434568     ZHar    C    A        0      0        2 
  27 chr27_19434568   Sample    C    A        0      0        2 
  27 chr27_19450426     AAsi    C    G        0      0        2 
  27 chr27_19450426     AKia    C    G        0      0        2 
  27 chr27_19450426     AOna    C    G        0      0        2 
  27 chr27_19450426     ASom    C    G        0      0        2 
  27 chr27_19450426     HCab    C    G        0      0        2 
  27 chr27_19450426     HPrz    C    G        0      0        2 
  27 chr27_19450426     ZBoe    C    G        0      0        2 
  27 chr27_19450426     ZGre    C    G        0      0        2 
  27 chr27_19450426     ZHar    C    G        1      2        2 
  27 chr27_19450426   Sample    C    G        0      0        2 
  27 chr27_19451329     AAsi    C    G        0      0        2 
  27 chr27_19451329     AKia    C    G        0      0        2 
  27 chr27_19451329     AOna    C    G        0      0        2 
  27 chr27_19451329     ASom    C    G        0      0        2 
  27 chr27_19451329     HCab    C    G        0      0        2 
  27 chr27_19451329     HPrz    C    G        0      0        2 
  27 chr27_19451329     ZBoe    C    G        0      0        2 
  27 chr27_19451329     ZGre    C    G        0      0        2 
  27 chr27_19451329     ZHar    C    G      0.5      1        2 
  27 chr27_19451329   Sample    C    G        0      0        2 
  27 chr27_19475150     AAsi    C    A        1      2        2 
  27 chr27_19475150     AKia    C    A        0      0        2 
  27 chr27_19475150     AOna    C    A        0      0        2 
  27 chr27_19475150     ASom    C    A        1      2        2 
  27 chr27_19475150     HCab    C    A        0      0        2 
  27 chr27_19475150     HPrz    C    A        0      0        2 
  27 chr27_19475150     ZBoe    C    A        0      0        2 
  27 chr27_19475150     ZGre    C    A        0      0        2 
  27 chr27_19475150     ZHar    C    A        0      0        2 
  27 chr27_19475150   Sample    C    A        1      2        2 
  27 chr27_19476362     AAsi    T    C        0      0        2 
  27 chr27_19476362     AKia    T    C        0      0        2 
  27 chr27_19476362     AOna    T    C        0      0        2 
  27 chr27_19476362     ASom    T    C        0      0        2 
  27 chr27_19476362     HCab    T    C        0      0        2 
  27 chr27_19476362     HPrz    T    C        0      0        2 
  27 chr27_19476362     ZBoe    T    C      0.5      1        2 
  27 chr27_19476362     ZGre    T    C        0      0        2 
  27 chr27_19476362     ZHar    T    C        0      0        2 
  27 chr27_19476362   Sample    T    C        0      0        2 
  27 chr27_19482190     AAsi    G    T        0      0        2 
  27 chr27_19482190     AKia    G    T        0      0        2 
  27 chr27_19482190     AOna    G    T        0      0        2 
  27 chr27_19482190     ASom    G    T        0      0        2 
  27 chr27_19482190     HCab    G    T        0      0        2 
  27 chr27_19482190     HPrz    G    T        0      0        2 
  27 chr27_19482190     ZBoe    G    T        1      2        2 
  27 chr27_19482190     ZGre    G    T        0      0        2 
  27 chr27_19482190     ZHar    G    T        0      0        2 
  27 chr27_19482190   Sample    G    T        0      0        2 
  27 chr27_19486598     AAsi    C    T        0      0        2 
  27 chr27_19486598     AKia    C    T        0      0        2 
  27 chr27_19486598     AOna    C    T        0      0        2 
  27 chr27_19486598     ASom    C    T        0      0        2 
  27 chr27_19486598     HCab    C    T        1      2        2 
  27 chr27_19486598     HPrz    C    T        0      0        2 
  27 chr27_19486598     ZBoe    C    T        0      0        2 
  27 chr27_19486598     ZGre    C    T        0      0        2 
  27 chr27_19486598     ZHar    C    T        0      0        2 
  27 chr27_19486598   Sample    C    T        0      0        2 
  27 chr27_19498118     AAsi    C    A        1      2        2 
  27 chr27_19498118     AKia    C    A        0      0        2 
  27 chr27_19498118     AOna    C    A        0      0        2 
  27 chr27_19498118     ASom    C    A        1      2        2 
  27 chr27_19498118     HCab    C    A        0      0        2 
  27 chr27_19498118     HPrz    C    A        0      0        2 
  27 chr27_19498118     ZBoe    C    A        0      0        2 
  27 chr27_19498118     ZGre    C    A        0      0        2 
  27 chr27_19498118     ZHar    C    A        0      0        2 
  27 chr27_19498118   Sample    C    A        1      2        2 
  27 chr27_19498707     AAsi    T    G        0      0        2 
  27 chr27_19498707     AKia    T    G        0      0        2 
  27 chr27_19498707     AOna    T    G      0.5      1        2 
  27 chr27_19498707     ASom    T    G        0      0        2 
  27 chr27_19498707     HCab    T    G        0      0        2 
  27 chr27_19498707     HPrz    T    G        0      0        2 
  27 chr27_19498707     ZBoe    T    G        0      0        2 
  27 chr27_19498707     ZGre    T    G        0      0        2 
  27 chr27_19498707     ZHar    T    G        0      0        2 
  27 chr27_19498707   Sample    T    G        0      0        2 
  27 chr27_19500028     AAsi    T    C        0      0        2 
  27 chr27_19500028     AKia    T    C        0      0        2 
  27 chr27_19500028     AOna    T    C        0      0        2 
  27 chr27_19500028     ASom    T    C        1      2        2 
  27 chr27_19500028     HCab    T    C        0      0        2 
  27 chr27_19500028     HPrz    T    C        0      0        2 
  27 chr27_19500028     ZBoe    T    C        0      0        2 
  27 chr27_19500028     ZGre    T    C        0      0        2 
  27 chr27_19500028     ZHar    T    C        0      0        2 
  27 chr27_19500028   Sample    T    C        0      0        2 
  27 chr27_19506629     AAsi    T    A        0      0        2 
  27 chr27_19506629     AKia    T    A        0      0        2 
  27 chr27_19506629     AOna    T    A        0      0        2 
  27 chr27_19506629     ASom    T    A        0      0        2 
  27 chr27_19506629     HCab    T    A        1      2        2 
  27 chr27_19506629     HPrz    T    A        1      2        2 
  27 chr27_19506629     ZBoe    T    A        0      0        2 
  27 chr27_19506629     ZGre    T    A        0      0        2 
  27 chr27_19506629     ZHar    T    A        0      0        2 
  27 chr27_19506629   Sample    T    A        0      0        2 
  27 chr27_19508228     AAsi    C    G        0      0        2 
  27 chr27_19508228     AKia    C    G        0      0        2 
  27 chr27_19508228     AOna    C    G        0      0        2 
  27 chr27_19508228     ASom    C    G        0      0        2 
  27 chr27_19508228     HCab    C    G        1      2        2 
  27 chr27_19508228     HPrz    C    G        1      2        2 
  27 chr27_19508228     ZBoe    C    G        0      0        2 
  27 chr27_19508228     ZGre    C    G        0      0        2 
  27 chr27_19508228     ZHar    C    G        0      0        2 
  27 chr27_19508228   Sample    C    G        0      0        2 
  27 chr27_19508709     AAsi    A    G        0      0        2 
  27 chr27_19508709     AKia    A    G        0      0        2 
  27 chr27_19508709     AOna    A    G        0      0        2 
  27 chr27_19508709     ASom    A    G        0      0        2 
  27 chr27_19508709     HCab    A    G        1      2        2 
  27 chr27_19508709     HPrz    A    G        1      2        2 
  27 chr27_19508709     ZBoe    A    G        0      0        2 
  27 chr27_19508709     ZGre    A    G        0      0        2 
  27 chr27_19508709     ZHar    A    G        0      0        2 
  27 chr27_19508709   Sample    A    G        0      0        2 
  27 chr27_19518541     AAsi    C    T        0      0        2 
  27 chr27_19518541     AKia    C    T        1      2        2 
  27 chr27_19518541     AOna    C    T        1      2        2 
  27 chr27_19518541     ASom    C    T        0      0        2 
  27 chr27_19518541     HCab    C    T        0      0        2 
  27 chr27_19518541     HPrz    C    T        0      0        2 
  27 chr27_19518541     ZBoe    C    T      0.5      1        2 
  27 chr27_19518541     ZGre    C    T        0      0        2 
  27 chr27_19518541     ZHar    C    T        1      2        2 
  27 chr27_19518541   Sample    C    T        1      2        2 
  27 chr27_19536344     AAsi    T    G        0      0        2 
  27 chr27_19536344     AKia    T    G        0      0        2 
  27 chr27_19536344     AOna    T    G        0      0        2 
  27 chr27_19536344     ASom    T    G        0      0        2 
  27 chr27_19536344     HCab    T    G      0.5      1        2 
  27 chr27_19536344     HPrz    T    G        0      0        2 
  27 chr27_19536344     ZBoe    T    G        0      0        2 
  27 chr27_19536344     ZGre    T    G        0      0        2 
  27 chr27_19536344     ZHar    T    G        0      0        2 
  27 chr27_19536344   Sample    T    G        0      0        2 
  27 chr27_19536507     AAsi    T    C        0      0        2 
  27 chr27_19536507     AKia    T    C        0      0        2 
  27 chr27_19536507     AOna    T    C        0      0        2 
  27 chr27_19536507     ASom    T    C        0      0        2 
  27 chr27_19536507     HCab    T    C        0      0        2 
  27 chr27_19536507     HPrz    T    C      0.5      1        2 
  27 chr27_19536507     ZBoe    T    C        0      0        2 
  27 chr27_19536507     ZGre    T    C        0      0        2 
  27 chr27_19536507     ZHar    T    C        0      0        2 
  27 chr27_19536507   Sample    T    C        0      0        2 
  27 chr27_19542391     AAsi    T    C        0      0        2 
  27 chr27_19542391     AKia    T    C        0      0        2 
  27 chr27_19542391     AOna    T    C        0      0        2 
  27 chr27_19542391     ASom    T    C        0      0        2 
  27 chr27_19542391     HCab    T    C        0      0        2 
  27 chr27_19542391     HPrz    T    C        0      0        2 
  27 chr27_19542391     ZBoe    T    C        0      0        2 
  27 chr27_19542391     ZGre    T    C      0.5      1        2 
  27 chr27_19542391     ZHar    T    C        0      0        2 
  27 chr27_19542391   Sample    T    C        0      0        2 
  27 chr27_19547107     AAsi    A    G        0      0        2 
  27 chr27_19547107     AKia    A    G        0      0        2 
  27 chr27_19547107     AOna    A    G        0      0        2 
  27 chr27_19547107     ASom    A    G        0      0        2 
  27 chr27_19547107     HCab    A    G        0      0        2 
  27 chr27_19547107     HPrz    A    G        0      0        2 
  27 chr27_19547107     ZBoe    A    G        0      0        2 
  27 chr27_19547107     ZGre    A    G        0      0        2 
  27 chr27_19547107     ZHar    A    G        1      2        2 
  27 chr27_19547107   Sample    A    G        0      0        2 
  27 chr27_19548911     AAsi    C    T        0      0        2 
  27 chr27_19548911     AKia    C    T        0      0        2 
  27 chr27_19548911     AOna    C    T        0      0        2 
  27 chr27_19548911     ASom    C    T        0      0        2 
  27 chr27_19548911     HCab    C    T        1      2        2 
  27 chr27_19548911     HPrz    C    T        1      2        2 
  27 chr27_19548911     ZBoe    C    T        0      0        2 
  27 chr27_19548911     ZGre    C    T        0      0        2 
  27 chr27_19548911     ZHar    C    T        0      0        2 
  27 chr27_19548911   Sample    C    T        0      0        2 
  27 chr27_19552014     AAsi    T    C        0      0        2 
  27 chr27_19552014     AKia    T    C        0      0        2 
  27 chr27_19552014     AOna    T    C        0      0        2 
  27 chr27_19552014     ASom    T    C        0      0        2 
  27 chr27_19552014     HCab    T    C        0      0        2 
  27 chr27_19552014     HPrz    T    C        0      0        2 
  27 chr27_19552014     ZBoe    T    C        0      0        2 
  27 chr27_19552014     ZGre    T    C      0.5      1        2 
  27 chr27_19552014     ZHar    T    C        0      0        2 
  27 chr27_19552014   Sample    T    C        0      0        2 
  27 chr27_19556487     AAsi    G    A        0      0        2 
  27 chr27_19556487     AKia    G    A        0      0        2 
  27 chr27_19556487     AOna    G    A        0      0        2 
  27 chr27_19556487     ASom    G    A        0      0        2 
  27 chr27_19556487     HCab    G    A        1      2        2 
  27 chr27_19556487     HPrz    G    A        1      2        2 
  27 chr27_19556487     ZBoe    G    A        0      0        2 
  27 chr27_19556487     ZGre    G    A        0      0        2 
  27 chr27_19556487     ZHar    G    A        0      0        2 
  27 chr27_19556487   Sample    G    A        0      0        2 
  27 chr27_19579837     AAsi    G    C        0      0        2 
  27 chr27_19579837     AKia    G    C        0      0        2 
  27 chr27_19579837     AOna    G    C        0      0        2 
  27 chr27_19579837     ASom    G    C        0      0        2 
  27 chr27_19579837     HCab    G    C        0      0        2 
  27 chr27_19579837     HPrz    G    C        0      0        2 
  27 chr27_19579837     ZBoe    G    C        0      0        2 
  27 chr27_19579837     ZGre    G    C        0      0        2 
  27 chr27_19579837     ZHar    G    C        1      2        2 
  27 chr27_19579837   Sample    G    C        0      0        2 
  27 chr27_19583579     AAsi    C    T        0      0        2 
  27 chr27_19583579     AKia    C    T        0      0        2 
  27 chr27_19583579     AOna    C    T        0      0        2 
  27 chr27_19583579     ASom    C    T        0      0        2 
  27 chr27_19583579     HCab    C    T        0      0        2 
  27 chr27_19583579     HPrz    C    T      0.5      1        2 
  27 chr27_19583579     ZBoe    C    T        0      0        2 
  27 chr27_19583579     ZGre    C    T        0      0        2 
  27 chr27_19583579     ZHar    C    T        0      0        2 
  27 chr27_19583579   Sample    C    T        0      0        2 
  27 chr27_19585087     AAsi    A    G        0      0        2 
  27 chr27_19585087     AKia    A    G        0      0        2 
  27 chr27_19585087     AOna    A    G        0      0        2 
  27 chr27_19585087     ASom    A    G        0      0        2 
  27 chr27_19585087     HCab    A    G        1      2        2 
  27 chr27_19585087     HPrz    A    G        1      2        2 
  27 chr27_19585087     ZBoe    A    G        0      0        2 
  27 chr27_19585087     ZGre    A    G        0      0        2 
  27 chr27_19585087     ZHar    A    G        0      0        2 
  27 chr27_19585087   Sample    A    G        0      0        2 
  27 chr27_19593012     AAsi    A    C        0      0        2 
  27 chr27_19593012     AKia    A    C        0      0        2 
  27 chr27_19593012     AOna    A    C        0      0        2 
  27 chr27_19593012     ASom    A    C        0      0        2 
  27 chr27_19593012     HCab    A    C        0      0        2 
  27 chr27_19593012     HPrz    A    C        0      0        2 
  27 chr27_19593012     ZBoe    A    C        0      0        2 
  27 chr27_19593012     ZGre    A    C        0      0        2 
  27 chr27_19593012     ZHar    A    C      0.5      1        2 
  27 chr27_19593012   Sample    A    C        0      0        2 
  27 chr27_19606065     AAsi    A    G        0      0        2 
  27 chr27_19606065     AKia    A    G        0      0        2 
  27 chr27_19606065     AOna    A    G        0      0        2 
  27 chr27_19606065     ASom    A    G        0      0        2 
  27 chr27_19606065     HCab    A    G        0      0        2 
  27 chr27_19606065     HPrz    A    G        0      0        2 
  27 chr27_19606065     ZBoe    A    G      0.5      1        2 
  27 chr27_19606065     ZGre    A    G        0      0        2 
  27 chr27_19606065     ZHar    A    G        0      0        2 
  27 chr27_19606065   Sample    A    G        0      0        2 
  27 chr27_19614829     AAsi    T    C        0      0        2 
  27 chr27_19614829     AKia    T    C        0      0        2 
  27 chr27_19614829     AOna    T    C        0      0        2 
  27 chr27_19614829     ASom    T    C        0      0        2 
  27 chr27_19614829     HCab    T    C        1      2        2 
  27 chr27_19614829     HPrz    T    C        1      2        2 
  27 chr27_19614829     ZBoe    T    C        0      0        2 
  27 chr27_19614829     ZGre    T    C        0      0        2 
  27 chr27_19614829     ZHar    T    C        0      0        2 
  27 chr27_19614829   Sample    T    C        0      0        2 
  27 chr27_19620537     AAsi    C    T      0.5      1        2 
  27 chr27_19620537     AKia    C    T        0      0        2 
  27 chr27_19620537     AOna    C    T        0      0        2 
  27 chr27_19620537     ASom    C    T        0      0        2 
  27 chr27_19620537     HCab    C    T        0      0        2 
  27 chr27_19620537     HPrz    C    T        0      0        2 
  27 chr27_19620537     ZBoe    C    T        0      0        2 
  27 chr27_19620537     ZGre    C    T        0      0        2 
  27 chr27_19620537     ZHar    C    T        0      0        2 
  27 chr27_19620537   Sample    C    T        0      0        2 
  27 chr27_19626616     AAsi    G    A        0      0        2 
  27 chr27_19626616     AKia    G    A        0      0        2 
  27 chr27_19626616     AOna    G    A        0      0        2 
  27 chr27_19626616     ASom    G    A        0      0        2 
  27 chr27_19626616     HCab    G    A      0.5      1        2 
  27 chr27_19626616     HPrz    G    A        0      0        2 
  27 chr27_19626616     ZBoe    G    A        0      0        2 
  27 chr27_19626616     ZGre    G    A        0      0        2 
  27 chr27_19626616     ZHar    G    A        0      0        2 
  27 chr27_19626616   Sample    G    A        0      0        2 
  27 chr27_19629824     AAsi    C    A        0      0        2 
  27 chr27_19629824     AKia    C    A        0      0        2 
  27 chr27_19629824     AOna    C    A        0      0        2 
  27 chr27_19629824     ASom    C    A        0      0        2 
  27 chr27_19629824     HCab    C    A        0      0        2 
  27 chr27_19629824     HPrz    C    A        0      0        2 
  27 chr27_19629824     ZBoe    C    A        0      0        2 
  27 chr27_19629824     ZGre    C    A        0      0        2 
  27 chr27_19629824     ZHar    C    A        1      2        2 
  27 chr27_19629824   Sample    C    A        0      0        2 
  27 chr27_19632165     AAsi    A    G        0      0        2 
  27 chr27_19632165     AKia    A    G        0      0        2 
  27 chr27_19632165     AOna    A    G      0.5      1        2 
  27 chr27_19632165     ASom    A    G        0      0        2 
  27 chr27_19632165     HCab    A    G        0      0        2 
  27 chr27_19632165     HPrz    A    G        0      0        2 
  27 chr27_19632165     ZBoe    A    G        0      0        2 
  27 chr27_19632165     ZGre    A    G        0      0        2 
  27 chr27_19632165     ZHar    A    G        0      0        2 
  27 chr27_19632165   Sample    A    G        0      0        2 
  27 chr27_19634279     AAsi    G    A        0      0        2 
  27 chr27_19634279     AKia    G    A        0      0        2 
  27 chr27_19634279     AOna    G    A        0      0        2 
  27 chr27_19634279     ASom    G    A        0      0        2 
  27 chr27_19634279     HCab    G    A        0      0        2 
  27 chr27_19634279     HPrz    G    A        0      0        2 
  27 chr27_19634279     ZBoe    G    A        0      0        2 
  27 chr27_19634279     ZGre    G    A      0.5      1        2 
  27 chr27_19634279     ZHar    G    A        0      0        2 
  27 chr27_19634279   Sample    G    A        0      0        2 
  27 chr27_19637468     AAsi    T    G        0      0        2 
  27 chr27_19637468     AKia    T    G        0      0        2 
  27 chr27_19637468     AOna    T    G        0      0        2 
  27 chr27_19637468     ASom    T    G        0      0        2 
  27 chr27_19637468     HCab    T    G        0      0        2 
  27 chr27_19637468     HPrz    T    G        0      0        2 
  27 chr27_19637468     ZBoe    T    G        0      0        2 
  27 chr27_19637468     ZGre    T    G      0.5      1        2 
  27 chr27_19637468     ZHar    T    G        0      0        2 
  27 chr27_19637468   Sample    T    G        0      0        2 
  27 chr27_19638178     AAsi    T    A        0      0        2 
  27 chr27_19638178     AKia    T    A        0      0        2 
  27 chr27_19638178     AOna    T    A        0      0        2 
  27 chr27_19638178     ASom    T    A        0      0        2 
  27 chr27_19638178     HCab    T    A        1      2        2 
  27 chr27_19638178     HPrz    T    A        1      2        2 
  27 chr27_19638178     ZBoe    T    A        0      0        2 
  27 chr27_19638178     ZGre    T    A        0      0        2 
  27 chr27_19638178     ZHar    T    A        0      0        2 
  27 chr27_19638178   Sample    T    A        0      0        2 
  27 chr27_19641676     AAsi    T    C        0      0        2 
  27 chr27_19641676     AKia    T    C        0      0        2 
  27 chr27_19641676     AOna    T    C        0      0        2 
  27 chr27_19641676     ASom    T    C        0      0        2 
  27 chr27_19641676     HCab    T    C        0      0        2 
  27 chr27_19641676     HPrz    T    C        0      0        2 
  27 chr27_19641676     ZBoe    T    C        1      2        2 
  27 chr27_19641676     ZGre    T    C        0      0        2 
  27 chr27_19641676     ZHar    T    C        0      0        2 
  27 chr27_19641676   Sample    T    C        0      0        2 
  27 chr27_19647234     AAsi    A    T        0      0        2 
  27 chr27_19647234     AKia    A    T        0      0        2 
  27 chr27_19647234     AOna    A    T        0      0        2 
  27 chr27_19647234     ASom    A    T        0      0        2 
  27 chr27_19647234     HCab    A    T        0      0        2 
  27 chr27_19647234     HPrz    A    T        0      0        2 
  27 chr27_19647234     ZBoe    A    T      0.5      1        2 
  27 chr27_19647234     ZGre    A    T        0      0        2 
  27 chr27_19647234     ZHar    A    T        0      0        2 
  27 chr27_19647234   Sample    A    T        0      0        2 
  27 chr27_19651350     AAsi    T    C        0      0        2 
  27 chr27_19651350     AKia    T    C        0      0        2 
  27 chr27_19651350     AOna    T    C        0      0        2 
  27 chr27_19651350     ASom    T    C        0      0        2 
  27 chr27_19651350     HCab    T    C      0.5      1        2 
  27 chr27_19651350     HPrz    T    C        0      0        2 
  27 chr27_19651350     ZBoe    T    C        0      0        2 
  27 chr27_19651350     ZGre    T    C        0      0        2 
  27 chr27_19651350     ZHar    T    C        0      0        2 
  27 chr27_19651350   Sample    T    C        0      0        2 
  27 chr27_19652547     AAsi    C    T        0      0        2 
  27 chr27_19652547     AKia    C    T        1      2        2 
  27 chr27_19652547     AOna    C    T      0.5      1        2 
  27 chr27_19652547     ASom    C    T        0      0        2 
  27 chr27_19652547     HCab    C    T        0      0        2 
  27 chr27_19652547     HPrz    C    T        0      0        2 
  27 chr27_19652547     ZBoe    C    T        0      0        2 
  27 chr27_19652547     ZGre    C    T        0      0        2 
  27 chr27_19652547     ZHar    C    T        0      0        2 
  27 chr27_19652547   Sample    C    T        0      0        2 
  27 chr27_19656732     AAsi    A    T        0      0        2 
  27 chr27_19656732     AKia    A    T        0      0        2 
  27 chr27_19656732     AOna    A    T        0      0        2 
  27 chr27_19656732     ASom    A    T        0      0        2 
  27 chr27_19656732     HCab    A    T      0.5      1        2 
  27 chr27_19656732     HPrz    A    T        0      0        2 
  27 chr27_19656732     ZBoe    A    T        0      0        2 
  27 chr27_19656732     ZGre    A    T        0      0        2 
  27 chr27_19656732     ZHar    A    T        0      0        2 
  27 chr27_19656732   Sample    A    T        0      0        2 
  27 chr27_19657748     AAsi    A    C        0      0        2 
  27 chr27_19657748     AKia    A    C        1      2        2 
  27 chr27_19657748     AOna    A    C        0      0        2 
  27 chr27_19657748     ASom    A    C        0      0        2 
  27 chr27_19657748     HCab    A    C        0      0        2 
  27 chr27_19657748     HPrz    A    C        0      0        2 
  27 chr27_19657748     ZBoe    A    C        1      2        2 
  27 chr27_19657748     ZGre    A    C        1      2        2 
  27 chr27_19657748     ZHar    A    C        1      2        2 
  27 chr27_19657748   Sample    A    C        0      0        2 
  27 chr27_19660060     AAsi    T    C        0      0        2 
  27 chr27_19660060     AKia    T    C        0      0        2 
  27 chr27_19660060     AOna    T    C        0      0        2 
  27 chr27_19660060     ASom    T    C        0      0        2 
  27 chr27_19660060     HCab    T    C      0.5      1        2 
  27 chr27_19660060     HPrz    T    C        1      2        2 
  27 chr27_19660060     ZBoe    T    C        0      0        2 
  27 chr27_19660060     ZGre    T    C        0      0        2 
  27 chr27_19660060     ZHar    T    C        0      0        2 
  27 chr27_19660060   Sample    T    C        0      0        2 
  27 chr27_19665487     AAsi    C    T        0      0        2 
  27 chr27_19665487     AKia    C    T        0      0        2 
  27 chr27_19665487     AOna    C    T        0      0        2 
  27 chr27_19665487     ASom    C    T        0      0        2 
  27 chr27_19665487     HCab    C    T        0      0        2 
  27 chr27_19665487     HPrz    C    T        0      0        2 
  27 chr27_19665487     ZBoe    C    T      0.5      1        2 
  27 chr27_19665487     ZGre    C    T        0      0        2 
  27 chr27_19665487     ZHar    C    T        0      0        2 
  27 chr27_19665487   Sample    C    T        0      0        2 
  27 chr27_19669240     AAsi    A    G        0      0        2 
  27 chr27_19669240     AKia    A    G        0      0        2 
  27 chr27_19669240     AOna    A    G      0.5      1        2 
  27 chr27_19669240     ASom    A    G        0      0        2 
  27 chr27_19669240     HCab    A    G        0      0        2 
  27 chr27_19669240     HPrz    A    G        0      0        2 
  27 chr27_19669240     ZBoe    A    G        0      0        2 
  27 chr27_19669240     ZGre    A    G        0      0        2 
  27 chr27_19669240     ZHar    A    G        0      0        2 
  27 chr27_19669240   Sample    A    G        0      0        2 
  27 chr27_19673317     AAsi    G    A        0      0        2 
  27 chr27_19673317     AKia    G    A        0      0        2 
  27 chr27_19673317     AOna    G    A        0      0        2 
  27 chr27_19673317     ASom    G    A        0      0        2 
  27 chr27_19673317     HCab    G    A        0      0        2 
  27 chr27_19673317     HPrz    G    A        0      0        2 
  27 chr27_19673317     ZBoe    G    A        1      2        2 
  27 chr27_19673317     ZGre    G    A        0      0        2 
  27 chr27_19673317     ZHar    G    A        0      0        2 
  27 chr27_19673317   Sample    G    A        0      0        2 
  27 chr27_19685937     AAsi    T    C        0      0        2 
  27 chr27_19685937     AKia    T    C        0      0        2 
  27 chr27_19685937     AOna    T    C      0.5      1        2 
  27 chr27_19685937     ASom    T    C        0      0        2 
  27 chr27_19685937     HCab    T    C        1      2        2 
  27 chr27_19685937     HPrz    T    C        1      2        2 
  27 chr27_19685937     ZBoe    T    C        0      0        2 
  27 chr27_19685937     ZGre    T    C        0      0        2 
  27 chr27_19685937     ZHar    T    C        0      0        2 
  27 chr27_19685937   Sample    T    C        0      0        2 
  27 chr27_19688785     AAsi    A    G        0      0        2 
  27 chr27_19688785     AKia    A    G        0      0        2 
  27 chr27_19688785     AOna    A    G        0      0        2 
  27 chr27_19688785     ASom    A    G        0      0        2 
  27 chr27_19688785     HCab    A    G        1      2        2 
  27 chr27_19688785     HPrz    A    G        1      2        2 
  27 chr27_19688785     ZBoe    A    G        0      0        2 
  27 chr27_19688785     ZGre    A    G        0      0        2 
  27 chr27_19688785     ZHar    A    G        0      0        2 
  27 chr27_19688785   Sample    A    G        0      0        2 
  27 chr27_19690192     AAsi    G    A        0      0        2 
  27 chr27_19690192     AKia    G    A        0      0        2 
  27 chr27_19690192     AOna    G    A        0      0        2 
  27 chr27_19690192     ASom    G    A        0      0        2 
  27 chr27_19690192     HCab    G    A        0      0        2 
  27 chr27_19690192     HPrz    G    A        0      0        2 
  27 chr27_19690192     ZBoe    G    A        0      0        2 
  27 chr27_19690192     ZGre    G    A      0.5      1        2 
  27 chr27_19690192     ZHar    G    A        0      0        2 
  27 chr27_19690192   Sample    G    A        0      0        2 
  27 chr27_19691107     AAsi    T    C        1      2        2 
  27 chr27_19691107     AKia    T    C        0      0        2 
  27 chr27_19691107     AOna    T    C        0      0        2 
  27 chr27_19691107     ASom    T    C        1      2        2 
  27 chr27_19691107     HCab    T    C        0      0        2 
  27 chr27_19691107     HPrz    T    C        0      0        2 
  27 chr27_19691107     ZBoe    T    C        0      0        2 
  27 chr27_19691107     ZGre    T    C        0      0        2 
  27 chr27_19691107     ZHar    T    C        0      0        2 
  27 chr27_19691107   Sample    T    C        1      2        2 
  27 chr27_19692326     AAsi    T    C        0      0        2 
  27 chr27_19692326     AKia    T    C        0      0        2 
  27 chr27_19692326     AOna    T    C        0      0        2 
  27 chr27_19692326     ASom    T    C        0      0        2 
  27 chr27_19692326     HCab    T    C        0      0        2 
  27 chr27_19692326     HPrz    T    C        0      0        2 
  27 chr27_19692326     ZBoe    T    C        0      0        2 
  27 chr27_19692326     ZGre    T    C      0.5      1        2 
  27 chr27_19692326     ZHar    T    C        0      0        2 
  27 chr27_19692326   Sample    T    C        0      0        2 
  27 chr27_19697490     AAsi    T    C        0      0        2 
  27 chr27_19697490     AKia    T    C        0      0        2 
  27 chr27_19697490     AOna    T    C      0.5      1        2 
  27 chr27_19697490     ASom    T    C        0      0        2 
  27 chr27_19697490     HCab    T    C        0      0        2 
  27 chr27_19697490     HPrz    T    C        0      0        2 
  27 chr27_19697490     ZBoe    T    C        0      0        2 
  27 chr27_19697490     ZGre    T    C        0      0        2 
  27 chr27_19697490     ZHar    T    C        0      0        2 
  27 chr27_19697490   Sample    T    C        0      0        2 
  27 chr27_19699584     AAsi    C    T        0      0        2 
  27 chr27_19699584     AKia    C    T        0      0        2 
  27 chr27_19699584     AOna    C    T        0      0        2 
  27 chr27_19699584     ASom    C    T        0      0        2 
  27 chr27_19699584     HCab    C    T        1      2        2 
  27 chr27_19699584     HPrz    C    T        1      2        2 
  27 chr27_19699584     ZBoe    C    T        0      0        2 
  27 chr27_19699584     ZGre    C    T        0      0        2 
  27 chr27_19699584     ZHar    C    T        0      0        2 
  27 chr27_19699584   Sample    C    T        0      0        2 
  27 chr27_19702362     AAsi    T    C        0      0        2 
  27 chr27_19702362     AKia    T    C        1      2        2 
  27 chr27_19702362     AOna    T    C      0.5      1        2 
  27 chr27_19702362     ASom    T    C        0      0        2 
  27 chr27_19702362     HCab    T    C        0      0        2 
  27 chr27_19702362     HPrz    T    C        0      0        2 
  27 chr27_19702362     ZBoe    T    C        0      0        2 
  27 chr27_19702362     ZGre    T    C        0      0        2 
  27 chr27_19702362     ZHar    T    C        0      0        2 
  27 chr27_19702362   Sample    T    C        0      0        2 
  27 chr27_19709324     AAsi    T    G        0      0        2 
  27 chr27_19709324     AKia    T    G        0      0        2 
  27 chr27_19709324     AOna    T    G        0      0        2 
  27 chr27_19709324     ASom    T    G        0      0        2 
  27 chr27_19709324     HCab    T    G      0.5      1        2 
  27 chr27_19709324     HPrz    T    G      0.5      1        2 
  27 chr27_19709324     ZBoe    T    G        0      0        2 
  27 chr27_19709324     ZGre    T    G        0      0        2 
  27 chr27_19709324     ZHar    T    G        0      0        2 
  27 chr27_19709324   Sample    T    G        0      0        2 
  27 chr27_19709534     AAsi    A    G        0      0        2 
  27 chr27_19709534     AKia    A    G        0      0        2 
  27 chr27_19709534     AOna    A    G        0      0        2 
  27 chr27_19709534     ASom    A    G        0      0        2 
  27 chr27_19709534     HCab    A    G        0      0        2 
  27 chr27_19709534     HPrz    A    G        0      0        2 
  27 chr27_19709534     ZBoe    A    G        0      0        2 
  27 chr27_19709534     ZGre    A    G        0      0        2 
  27 chr27_19709534     ZHar    A    G      0.5      1        2 
  27 chr27_19709534   Sample    A    G        0      0        2 
  27 chr27_19714090     AAsi    C    T        0      0        2 
  27 chr27_19714090     AKia    C    T        0      0        2 
  27 chr27_19714090     AOna    C    T        0      0        2 
  27 chr27_19714090     ASom    C    T        0      0        2 
  27 chr27_19714090     HCab    C    T      0.5      1        2 
  27 chr27_19714090     HPrz    C    T      0.5      1        2 
  27 chr27_19714090     ZBoe    C    T        0      0        2 
  27 chr27_19714090     ZGre    C    T        0      0        2 
  27 chr27_19714090     ZHar    C    T        0      0        2 
  27 chr27_19714090   Sample    C    T        0      0        2 
  27 chr27_19715392     AAsi    G    A        0      0        2 
  27 chr27_19715392     AKia    G    A        0      0        2 
  27 chr27_19715392     AOna    G    A        0      0        2 
  27 chr27_19715392     ASom    G    A        0      0        2 
  27 chr27_19715392     HCab    G    A        0      0        2 
  27 chr27_19715392     HPrz    G    A        0      0        2 
  27 chr27_19715392     ZBoe    G    A        0      0        2 
  27 chr27_19715392     ZGre    G    A      0.5      1        2 
  27 chr27_19715392     ZHar    G    A        0      0        2 
  27 chr27_19715392   Sample    G    A        0      0        2 
  27 chr27_19716827     AAsi    T    A        0      0        2 
  27 chr27_19716827     AKia    T    A        0      0        2 
  27 chr27_19716827     AOna    T    A        0      0        2 
  27 chr27_19716827     ASom    T    A        0      0        2 
  27 chr27_19716827     HCab    T    A        0      0        2 
  27 chr27_19716827     HPrz    T    A        0      0        2 
  27 chr27_19716827     ZBoe    T    A        0      0        2 
  27 chr27_19716827     ZGre    T    A        0      0        2 
  27 chr27_19716827     ZHar    T    A      0.5      1        2 
  27 chr27_19716827   Sample    T    A        0      0        2 
  27 chr27_19723097     AAsi    A    G        0      0        2 
  27 chr27_19723097     AKia    A    G        0      0        2 
  27 chr27_19723097     AOna    A    G        0      0        2 
  27 chr27_19723097     ASom    A    G        0      0        2 
  27 chr27_19723097     HCab    A    G      0.5      1        2 
  27 chr27_19723097     HPrz    A    G        1      2        2 
  27 chr27_19723097     ZBoe    A    G        0      0        2 
  27 chr27_19723097     ZGre    A    G        0      0        2 
  27 chr27_19723097     ZHar    A    G        0      0        2 
  27 chr27_19723097   Sample    A    G        0      0        2 
  27 chr27_19733766     AAsi    G    A        0      0        2 
  27 chr27_19733766     AKia    G    A        0      0        2 
  27 chr27_19733766     AOna    G    A        0      0        2 
  27 chr27_19733766     ASom    G    A        0      0        2 
  27 chr27_19733766     HCab    G    A        0      0        2 
  27 chr27_19733766     HPrz    G    A        0      0        2 
  27 chr27_19733766     ZBoe    G    A        0      0        2 
  27 chr27_19733766     ZGre    G    A        0      0        2 
  27 chr27_19733766     ZHar    G    A      0.5      1        2 
  27 chr27_19733766   Sample    G    A        0      0        2 
  27 chr27_19740973     AAsi    G    C        0      0        2 
  27 chr27_19740973     AKia    G    C        1      2        2 
  27 chr27_19740973     AOna    G    C        0      0        2 
  27 chr27_19740973     ASom    G    C        0      0        2 
  27 chr27_19740973     HCab    G    C        0      0        2 
  27 chr27_19740973     HPrz    G    C        0      0        2 
  27 chr27_19740973     ZBoe    G    C        0      0        2 
  27 chr27_19740973     ZGre    G    C        0      0        2 
  27 chr27_19740973     ZHar    G    C        0      0        2 
  27 chr27_19740973   Sample    G    C        0      0        2 
  27 chr27_19741042     AAsi    G    A        0      0        2 
  27 chr27_19741042     AKia    G    A        0      0        2 
  27 chr27_19741042     AOna    G    A        0      0        2 
  27 chr27_19741042     ASom    G    A        0      0        2 
  27 chr27_19741042     HCab    G    A        0      0        2 
  27 chr27_19741042     HPrz    G    A        0      0        2 
  27 chr27_19741042     ZBoe    G    A        0      0        2 
  27 chr27_19741042     ZGre    G    A        0      0        2 
  27 chr27_19741042     ZHar    G    A      0.5      1        2 
  27 chr27_19741042   Sample    G    A        0      0        2 
  27 chr27_19743288     AAsi    C    T        0      0        2 
  27 chr27_19743288     AKia    C    T        0      0        2 
  27 chr27_19743288     AOna    C    T        0      0        2 
  27 chr27_19743288     ASom    C    T        0      0        2 
  27 chr27_19743288     HCab    C    T        0      0        2 
  27 chr27_19743288     HPrz    C    T        0      0        2 
  27 chr27_19743288     ZBoe    C    T        0      0        2 
  27 chr27_19743288     ZGre    C    T      0.5      1        2 
  27 chr27_19743288     ZHar    C    T        0      0        2 
  27 chr27_19743288   Sample    C    T        0      0        2 
  27 chr27_19743862     AAsi    G    T        0      0        2 
  27 chr27_19743862     AKia    G    T        0      0        2 
  27 chr27_19743862     AOna    G    T        0      0        2 
  27 chr27_19743862     ASom    G    T        0      0        2 
  27 chr27_19743862     HCab    G    T      0.5      1        2 
  27 chr27_19743862     HPrz    G    T      0.5      1        2 
  27 chr27_19743862     ZBoe    G    T        0      0        2 
  27 chr27_19743862     ZGre    G    T        0      0        2 
  27 chr27_19743862     ZHar    G    T        0      0        2 
  27 chr27_19743862   Sample    G    T        0      0        2 
  27 chr27_19748802     AAsi    C    T        0      0        2 
  27 chr27_19748802     AKia    C    T        0      0        2 
  27 chr27_19748802     AOna    C    T        0      0        2 
  27 chr27_19748802     ASom    C    T      0.5      1        2 
  27 chr27_19748802     HCab    C    T        0      0        2 
  27 chr27_19748802     HPrz    C    T        0      0        2 
  27 chr27_19748802     ZBoe    C    T        0      0        2 
  27 chr27_19748802     ZGre    C    T        0      0        2 
  27 chr27_19748802     ZHar    C    T        0      0        2 
  27 chr27_19748802   Sample    C    T        0      0        2 
  27 chr27_19749646     AAsi    A    G        0      0        2 
  27 chr27_19749646     AKia    A    G        0      0        2 
  27 chr27_19749646     AOna    A    G        0      0        2 
  27 chr27_19749646     ASom    A    G        0      0        2 
  27 chr27_19749646     HCab    A    G        0      0        2 
  27 chr27_19749646     HPrz    A    G      0.5      1        2 
  27 chr27_19749646     ZBoe    A    G        0      0        2 
  27 chr27_19749646     ZGre    A    G        0      0        2 
  27 chr27_19749646     ZHar    A    G        0      0        2 
  27 chr27_19749646   Sample    A    G        0      0        2 
  27 chr27_19750684     AAsi    G    A        0      0        2 
  27 chr27_19750684     AKia    G    A        0      0        2 
  27 chr27_19750684     AOna    G    A        0      0        2 
  27 chr27_19750684     ASom    G    A        0      0        2 
  27 chr27_19750684     HCab    G    A        0      0        2 
  27 chr27_19750684     HPrz    G    A      0.5      1        2 
  27 chr27_19750684     ZBoe    G    A        0      0        2 
  27 chr27_19750684     ZGre    G    A        0      0        2 
  27 chr27_19750684     ZHar    G    A        0      0        2 
  27 chr27_19750684   Sample    G    A        0      0        2 
  27 chr27_19750793     AAsi    C    T        0      0        2 
  27 chr27_19750793     AKia    C    T        0      0        2 
  27 chr27_19750793     AOna    C    T        0      0        2 
  27 chr27_19750793     ASom    C    T        0      0        2 
  27 chr27_19750793     HCab    C    T        0      0        2 
  27 chr27_19750793     HPrz    C    T        0      0        2 
  27 chr27_19750793     ZBoe    C    T        0      0        2 
  27 chr27_19750793     ZGre    C    T        0      0        2 
  27 chr27_19750793     ZHar    C    T      0.5      1        2 
  27 chr27_19750793   Sample    C    T        0      0        2 
  27 chr27_19756695     AAsi    G    T        0      0        2 
  27 chr27_19756695     AKia    G    T        0      0        2 
  27 chr27_19756695     AOna    G    T        0      0        2 
  27 chr27_19756695     ASom    G    T        0      0        2 
  27 chr27_19756695     HCab    G    T        0      0        2 
  27 chr27_19756695     HPrz    G    T      0.5      1        2 
  27 chr27_19756695     ZBoe    G    T        0      0        2 
  27 chr27_19756695     ZGre    G    T        0      0        2 
  27 chr27_19756695     ZHar    G    T        0      0        2 
  27 chr27_19756695   Sample    G    T        0      0        2 
  27 chr27_19758709     AAsi    T    C        0      0        2 
  27 chr27_19758709     AKia    T    C        0      0        2 
  27 chr27_19758709     AOna    T    C        0      0        2 
  27 chr27_19758709     ASom    T    C        0      0        2 
  27 chr27_19758709     HCab    T    C        1      2        2 
  27 chr27_19758709     HPrz    T    C        1      2        2 
  27 chr27_19758709     ZBoe    T    C        0      0        2 
  27 chr27_19758709     ZGre    T    C        0      0        2 
  27 chr27_19758709     ZHar    T    C        0      0        2 
  27 chr27_19758709   Sample    T    C        0      0        2 
  27 chr27_19761209     AAsi    C    T        1      2        2 
  27 chr27_19761209     AKia    C    T        0      0        2 
  27 chr27_19761209     AOna    C    T        0      0        2 
  27 chr27_19761209     ASom    C    T        1      2        2 
  27 chr27_19761209     HCab    C    T        0      0        2 
  27 chr27_19761209     HPrz    C    T        0      0        2 
  27 chr27_19761209     ZBoe    C    T        1      2        2 
  27 chr27_19761209     ZGre    C    T        1      2        2 
  27 chr27_19761209     ZHar    C    T        0      0        2 
  27 chr27_19761209   Sample    C    T        1      2        2 
  27 chr27_19770398     AAsi    C    G        0      0        2 
  27 chr27_19770398     AKia    C    G        0      0        2 
  27 chr27_19770398     AOna    C    G      0.5      1        2 
  27 chr27_19770398     ASom    C    G        0      0        2 
  27 chr27_19770398     HCab    C    G        0      0        2 
  27 chr27_19770398     HPrz    C    G        0      0        2 
  27 chr27_19770398     ZBoe    C    G        0      0        2 
  27 chr27_19770398     ZGre    C    G        0      0        2 
  27 chr27_19770398     ZHar    C    G        0      0        2 
  27 chr27_19770398   Sample    C    G        0      0        2 
  27 chr27_19771242     AAsi    A    C        0      0        2 
  27 chr27_19771242     AKia    A    C        0      0        2 
  27 chr27_19771242     AOna    A    C        0      0        2 
  27 chr27_19771242     ASom    A    C        0      0        2 
  27 chr27_19771242     HCab    A    C        0      0        2 
  27 chr27_19771242     HPrz    A    C      0.5      1        2 
  27 chr27_19771242     ZBoe    A    C        0      0        2 
  27 chr27_19771242     ZGre    A    C        0      0        2 
  27 chr27_19771242     ZHar    A    C        0      0        2 
  27 chr27_19771242   Sample    A    C        0      0        2 
  27 chr27_19771889     AAsi    C    T        0      0        2 
  27 chr27_19771889     AKia    C    T        0      0        2 
  27 chr27_19771889     AOna    C    T        0      0        2 
  27 chr27_19771889     ASom    C    T        1      2        2 
  27 chr27_19771889     HCab    C    T        0      0        2 
  27 chr27_19771889     HPrz    C    T        0      0        2 
  27 chr27_19771889     ZBoe    C    T        0      0        2 
  27 chr27_19771889     ZGre    C    T        0      0        2 
  27 chr27_19771889     ZHar    C    T        0      0        2 
  27 chr27_19771889   Sample    C    T        0      0        2 
  27 chr27_19774959     AAsi    A    T      0.5      1        2 
  27 chr27_19774959     AKia    A    T        0      0        2 
  27 chr27_19774959     AOna    A    T        0      0        2 
  27 chr27_19774959     ASom    A    T        0      0        2 
  27 chr27_19774959     HCab    A    T        0      0        2 
  27 chr27_19774959     HPrz    A    T        0      0        2 
  27 chr27_19774959     ZBoe    A    T        0      0        2 
  27 chr27_19774959     ZGre    A    T        0      0        2 
  27 chr27_19774959     ZHar    A    T        0      0        2 
  27 chr27_19774959   Sample    A    T        1      2        2 
  27 chr27_19776766     AAsi    T    G        0      0        2 
  27 chr27_19776766     AKia    T    G        0      0        2 
  27 chr27_19776766     AOna    T    G        0      0        2 
  27 chr27_19776766     ASom    T    G        0      0        2 
  27 chr27_19776766     HCab    T    G        1      2        2 
  27 chr27_19776766     HPrz    T    G        1      2        2 
  27 chr27_19776766     ZBoe    T    G        0      0        2 
  27 chr27_19776766     ZGre    T    G        0      0        2 
  27 chr27_19776766     ZHar    T    G        0      0        2 
  27 chr27_19776766   Sample    T    G        0      0        2 
  27 chr27_19777417     AAsi    T    A        0      0        2 
  27 chr27_19777417     AKia    T    A        0      0        2 
  27 chr27_19777417     AOna    T    A        0      0        2 
  27 chr27_19777417     ASom    T    A        0      0        2 
  27 chr27_19777417     HCab    T    A      0.5      1        2 
  27 chr27_19777417     HPrz    T    A        0      0        2 
  27 chr27_19777417     ZBoe    T    A        0      0        2 
  27 chr27_19777417     ZGre    T    A        0      0        2 
  27 chr27_19777417     ZHar    T    A        0      0        2 
  27 chr27_19777417   Sample    T    A        0      0        2 
  27 chr27_19779877     AAsi    G    A        0      0        2 
  27 chr27_19779877     AKia    G    A        0      0        2 
  27 chr27_19779877     AOna    G    A        0      0        2 
  27 chr27_19779877     ASom    G    A        0      0        2 
  27 chr27_19779877     HCab    G    A        1      2        2 
  27 chr27_19779877     HPrz    G    A        1      2        2 
  27 chr27_19779877     ZBoe    G    A        0      0        2 
  27 chr27_19779877     ZGre    G    A        0      0        2 
  27 chr27_19779877     ZHar    G    A        0      0        2 
  27 chr27_19779877   Sample    G    A        0      0        2 
  27 chr27_19779936     AAsi    T    C        0      0        2 
  27 chr27_19779936     AKia    T    C        0      0        2 
  27 chr27_19779936     AOna    T    C      0.5      1        2 
  27 chr27_19779936     ASom    T    C        0      0        2 
  27 chr27_19779936     HCab    T    C        0      0        2 
  27 chr27_19779936     HPrz    T    C        0      0        2 
  27 chr27_19779936     ZBoe    T    C        0      0        2 
  27 chr27_19779936     ZGre    T    C        0      0        2 
  27 chr27_19779936     ZHar    T    C        0      0        2 
  27 chr27_19779936   Sample    T    C        0      0        2 
  27 chr27_19779984     AAsi    G    A        0      0        2 
  27 chr27_19779984     AKia    G    A        0      0        2 
  27 chr27_19779984     AOna    G    A        0      0        2 
  27 chr27_19779984     ASom    G    A        0      0        2 
  27 chr27_19779984     HCab    G    A        0      0        2 
  27 chr27_19779984     HPrz    G    A        0      0        2 
  27 chr27_19779984     ZBoe    G    A        0      0        2 
  27 chr27_19779984     ZGre    G    A        1      2        2 
  27 chr27_19779984     ZHar    G    A        0      0        2 
  27 chr27_19779984   Sample    G    A        0      0        2 
  27 chr27_19781498     AAsi    T    C        0      0        2 
  27 chr27_19781498     AKia    T    C        0      0        2 
  27 chr27_19781498     AOna    T    C        0      0        2 
  27 chr27_19781498     ASom    T    C        0      0        2 
  27 chr27_19781498     HCab    T    C        0      0        2 
  27 chr27_19781498     HPrz    T    C        0      0        2 
  27 chr27_19781498     ZBoe    T    C        0      0        2 
  27 chr27_19781498     ZGre    T    C        1      2        2 
  27 chr27_19781498     ZHar    T    C        0      0        2 
  27 chr27_19781498   Sample    T    C        0      0        2 
  27 chr27_19783345     AAsi    T    C        0      0        2 
  27 chr27_19783345     AKia    T    C        0      0        2 
  27 chr27_19783345     AOna    T    C        0      0        2 
  27 chr27_19783345     ASom    T    C        0      0        2 
  27 chr27_19783345     HCab    T    C        1      2        2 
  27 chr27_19783345     HPrz    T    C        1      2        2 
  27 chr27_19783345     ZBoe    T    C        0      0        2 
  27 chr27_19783345     ZGre    T    C        0      0        2 
  27 chr27_19783345     ZHar    T    C        0      0        2 
  27 chr27_19783345   Sample    T    C        0      0        2 
  27 chr27_19785387     AAsi    C    T        0      0        2 
  27 chr27_19785387     AKia    C    T        0      0        2 
  27 chr27_19785387     AOna    C    T        0      0        2 
  27 chr27_19785387     ASom    C    T        0      0        2 
  27 chr27_19785387     HCab    C    T        0      0        2 
  27 chr27_19785387     HPrz    C    T        0      0        2 
  27 chr27_19785387     ZBoe    C    T        0      0        2 
  27 chr27_19785387     ZGre    C    T        0      0        2 
  27 chr27_19785387     ZHar    C    T      0.5      1        2 
  27 chr27_19785387   Sample    C    T        0      0        2 
  27 chr27_19797925     AAsi    G    T        0      0        2 
  27 chr27_19797925     AKia    G    T        0      0        2 
  27 chr27_19797925     AOna    G    T        0      0        2 
  27 chr27_19797925     ASom    G    T        0      0        2 
  27 chr27_19797925     HCab    G    T        1      2        2 
  27 chr27_19797925     HPrz    G    T        1      2        2 
  27 chr27_19797925     ZBoe    G    T        0      0        2 
  27 chr27_19797925     ZGre    G    T        0      0        2 
  27 chr27_19797925     ZHar    G    T        0      0        2 
  27 chr27_19797925   Sample    G    T        0      0        2 
  27 chr27_19799282     AAsi    G    C        1      2        2 
  27 chr27_19799282     AKia    G    C        0      0        2 
  27 chr27_19799282     AOna    G    C        0      0        2 
  27 chr27_19799282     ASom    G    C        1      2        2 
  27 chr27_19799282     HCab    G    C        0      0        2 
  27 chr27_19799282     HPrz    G    C        0      0        2 
  27 chr27_19799282     ZBoe    G    C        0      0        2 
  27 chr27_19799282     ZGre    G    C        0      0        2 
  27 chr27_19799282     ZHar    G    C        0      0        2 
  27 chr27_19799282   Sample    G    C        1      2        2 
  27 chr27_19808322     AAsi    T    C        1      2        2 
  27 chr27_19808322     AKia    T    C        0      0        2 
  27 chr27_19808322     AOna    T    C        0      0        2 
  27 chr27_19808322     ASom    T    C        1      2        2 
  27 chr27_19808322     HCab    T    C        0      0        2 
  27 chr27_19808322     HPrz    T    C        0      0        2 
  27 chr27_19808322     ZBoe    T    C        0      0        2 
  27 chr27_19808322     ZGre    T    C        0      0        2 
  27 chr27_19808322     ZHar    T    C        0      0        2 
  27 chr27_19808322   Sample    T    C        1      2        2 
  27 chr27_19811982     AAsi    G    A        0      0        2 
  27 chr27_19811982     AKia    G    A        0      0        2 
  27 chr27_19811982     AOna    G    A        0      0        2 
  27 chr27_19811982     ASom    G    A        0      0        2 
  27 chr27_19811982     HCab    G    A        0      0        2 
  27 chr27_19811982     HPrz    G    A        0      0        2 
  27 chr27_19811982     ZBoe    G    A      0.5      1        2 
  27 chr27_19811982     ZGre    G    A        0      0        2 
  27 chr27_19811982     ZHar    G    A        0      0        2 
  27 chr27_19811982   Sample    G    A        0      0        2 
  27 chr27_19814661     AAsi    G    A        0      0        2 
  27 chr27_19814661     AKia    G    A        0      0        2 
  27 chr27_19814661     AOna    G    A        0      0        2 
  27 chr27_19814661     ASom    G    A      0.5      1        2 
  27 chr27_19814661     HCab    G    A        0      0        2 
  27 chr27_19814661     HPrz    G    A        0      0        2 
  27 chr27_19814661     ZBoe    G    A        0      0        2 
  27 chr27_19814661     ZGre    G    A        0      0        2 
  27 chr27_19814661     ZHar    G    A        0      0        2 
  27 chr27_19814661   Sample    G    A        0      0        2 
  27 chr27_19814710     AAsi    C    T        0      0        2 
  27 chr27_19814710     AKia    C    T      0.5      1        2 
  27 chr27_19814710     AOna    C    T        0      0        2 
  27 chr27_19814710     ASom    C    T        0      0        2 
  27 chr27_19814710     HCab    C    T        0      0        2 
  27 chr27_19814710     HPrz    C    T        0      0        2 
  27 chr27_19814710     ZBoe    C    T        0      0        2 
  27 chr27_19814710     ZGre    C    T        0      0        2 
  27 chr27_19814710     ZHar    C    T        0      0        2 
  27 chr27_19814710   Sample    C    T        0      0        2 
  27 chr27_19821429     AAsi    C    T        0      0        2 
  27 chr27_19821429     AKia    C    T        0      0        2 
  27 chr27_19821429     AOna    C    T        0      0        2 
  27 chr27_19821429     ASom    C    T        0      0        2 
  27 chr27_19821429     HCab    C    T        1      2        2 
  27 chr27_19821429     HPrz    C    T        1      2        2 
  27 chr27_19821429     ZBoe    C    T        0      0        2 
  27 chr27_19821429     ZGre    C    T        0      0        2 
  27 chr27_19821429     ZHar    C    T        0      0        2 
  27 chr27_19821429   Sample    C    T        0      0        2 
  27 chr27_19822386     AAsi    A    C        0      0        2 
  27 chr27_19822386     AKia    A    C        0      0        2 
  27 chr27_19822386     AOna    A    C        0      0        2 
  27 chr27_19822386     ASom    A    C        0      0        2 
  27 chr27_19822386     HCab    A    C        1      2        2 
  27 chr27_19822386     HPrz    A    C        0      0        2 
  27 chr27_19822386     ZBoe    A    C        0      0        2 
  27 chr27_19822386     ZGre    A    C        0      0        2 
  27 chr27_19822386     ZHar    A    C        0      0        2 
  27 chr27_19822386   Sample    A    C        0      0        2 
  27 chr27_19824789     AAsi    G    A        0      0        2 
  27 chr27_19824789     AKia    G    A        0      0        2 
  27 chr27_19824789     AOna    G    A        0      0        2 
  27 chr27_19824789     ASom    G    A        0      0        2 
  27 chr27_19824789     HCab    G    A        0      0        2 
  27 chr27_19824789     HPrz    G    A        1      2        2 
  27 chr27_19824789     ZBoe    G    A        0      0        2 
  27 chr27_19824789     ZGre    G    A        0      0        2 
  27 chr27_19824789     ZHar    G    A        0      0        2 
  27 chr27_19824789   Sample    G    A        0      0        2 
  27 chr27_19825023     AAsi    C    T        0      0        2 
  27 chr27_19825023     AKia    C    T        0      0        2 
  27 chr27_19825023     AOna    C    T        0      0        2 
  27 chr27_19825023     ASom    C    T        0      0        2 
  27 chr27_19825023     HCab    C    T        0      0        2 
  27 chr27_19825023     HPrz    C    T        0      0        2 
  27 chr27_19825023     ZBoe    C    T        1      2        2 
  27 chr27_19825023     ZGre    C    T        0      0        2 
  27 chr27_19825023     ZHar    C    T        0      0        2 
  27 chr27_19825023   Sample    C    T        0      0        2 
  27 chr27_19826092     AAsi    G    A        0      0        2 
  27 chr27_19826092     AKia    G    A        0      0        2 
  27 chr27_19826092     AOna    G    A      0.5      1        2 
  27 chr27_19826092     ASom    G    A        0      0        2 
  27 chr27_19826092     HCab    G    A        0      0        2 
  27 chr27_19826092     HPrz    G    A        0      0        2 
  27 chr27_19826092     ZBoe    G    A        0      0        2 
  27 chr27_19826092     ZGre    G    A        0      0        2 
  27 chr27_19826092     ZHar    G    A        0      0        2 
  27 chr27_19826092   Sample    G    A        0      0        2 
  27 chr27_19827947     AAsi    T    A        0      0        2 
  27 chr27_19827947     AKia    T    A        0      0        2 
  27 chr27_19827947     AOna    T    A        0      0        2 
  27 chr27_19827947     ASom    T    A        0      0        2 
  27 chr27_19827947     HCab    T    A        0      0        2 
  27 chr27_19827947     HPrz    T    A        0      0        2 
  27 chr27_19827947     ZBoe    T    A        1      2        2 
  27 chr27_19827947     ZGre    T    A        0      0        2 
  27 chr27_19827947     ZHar    T    A        0      0        2 
  27 chr27_19827947   Sample    T    A        0      0        2 
  27 chr27_19829343     AAsi    A    G        0      0        2 
  27 chr27_19829343     AKia    A    G        0      0        2 
  27 chr27_19829343     AOna    A    G        0      0        2 
  27 chr27_19829343     ASom    A    G        0      0        2 
  27 chr27_19829343     HCab    A    G      0.5      1        2 
  27 chr27_19829343     HPrz    A    G        0      0        2 
  27 chr27_19829343     ZBoe    A    G        0      0        2 
  27 chr27_19829343     ZGre    A    G        0      0        2 
  27 chr27_19829343     ZHar    A    G        0      0        2 
  27 chr27_19829343   Sample    A    G        0      0        2 
  27 chr27_19835111     AAsi    G    C        0      0        2 
  27 chr27_19835111     AKia    G    C        0      0        2 
  27 chr27_19835111     AOna    G    C        0      0        2 
  27 chr27_19835111     ASom    G    C        0      0        2 
  27 chr27_19835111     HCab    G    C      0.5      1        2 
  27 chr27_19835111     HPrz    G    C        0      0        2 
  27 chr27_19835111     ZBoe    G    C        0      0        2 
  27 chr27_19835111     ZGre    G    C        0      0        2 
  27 chr27_19835111     ZHar    G    C        0      0        2 
  27 chr27_19835111   Sample    G    C        0      0        2 
  27 chr27_19837398     AAsi    C    T        0      0        2 
  27 chr27_19837398     AKia    C    T        0      0        2 
  27 chr27_19837398     AOna    C    T        0      0        2 
  27 chr27_19837398     ASom    C    T        0      0        2 
  27 chr27_19837398     HCab    C    T        1      2        2 
  27 chr27_19837398     HPrz    C    T        1      2        2 
  27 chr27_19837398     ZBoe    C    T        0      0        2 
  27 chr27_19837398     ZGre    C    T        0      0        2 
  27 chr27_19837398     ZHar    C    T        0      0        2 
  27 chr27_19837398   Sample    C    T        0      0        2 
  27 chr27_19837795     AAsi    C    A        0      0        2 
  27 chr27_19837795     AKia    C    A        0      0        2 
  27 chr27_19837795     AOna    C    A        0      0        2 
  27 chr27_19837795     ASom    C    A        0      0        2 
  27 chr27_19837795     HCab    C    A      0.5      1        2 
  27 chr27_19837795     HPrz    C    A        0      0        2 
  27 chr27_19837795     ZBoe    C    A        0      0        2 
  27 chr27_19837795     ZGre    C    A        0      0        2 
  27 chr27_19837795     ZHar    C    A        0      0        2 
  27 chr27_19837795   Sample    C    A        0      0        2 
  27 chr27_19841185     AAsi    T    C        0      0        2 
  27 chr27_19841185     AKia    T    C        0      0        2 
  27 chr27_19841185     AOna    T    C        0      0        2 
  27 chr27_19841185     ASom    T    C        0      0        2 
  27 chr27_19841185     HCab    T    C      0.5      1        2 
  27 chr27_19841185     HPrz    T    C        0      0        2 
  27 chr27_19841185     ZBoe    T    C        0      0        2 
  27 chr27_19841185     ZGre    T    C        0      0        2 
  27 chr27_19841185     ZHar    T    C        0      0        2 
  27 chr27_19841185   Sample    T    C        0      0        2 
  27 chr27_19842957     AAsi    C    A        0      0        2 
  27 chr27_19842957     AKia    C    A        0      0        2 
  27 chr27_19842957     AOna    C    A        0      0        2 
  27 chr27_19842957     ASom    C    A        0      0        2 
  27 chr27_19842957     HCab    C    A      0.5      1        2 
  27 chr27_19842957     HPrz    C    A        0      0        2 
  27 chr27_19842957     ZBoe    C    A        0      0        2 
  27 chr27_19842957     ZGre    C    A        0      0        2 
  27 chr27_19842957     ZHar    C    A        0      0        2 
  27 chr27_19842957   Sample    C    A        0      0        2 
  27 chr27_19844641     AAsi    C    T        0      0        2 
  27 chr27_19844641     AKia    C    T      0.5      1        2 
  27 chr27_19844641     AOna    C    T      0.5      1        2 
  27 chr27_19844641     ASom    C    T        0      0        2 
  27 chr27_19844641     HCab    C    T        0      0        2 
  27 chr27_19844641     HPrz    C    T        0      0        2 
  27 chr27_19844641     ZBoe    C    T        0      0        2 
  27 chr27_19844641     ZGre    C    T        0      0        2 
  27 chr27_19844641     ZHar    C    T        0      0        2 
  27 chr27_19844641   Sample    C    T        0      0        2 
  27 chr27_19852627     AAsi    C    T        0      0        2 
  27 chr27_19852627     AKia    C    T      0.5      1        2 
  27 chr27_19852627     AOna    C    T        0      0        2 
  27 chr27_19852627     ASom    C    T        0      0        2 
  27 chr27_19852627     HCab    C    T        0      0        2 
  27 chr27_19852627     HPrz    C    T        0      0        2 
  27 chr27_19852627     ZBoe    C    T        0      0        2 
  27 chr27_19852627     ZGre    C    T        0      0        2 
  27 chr27_19852627     ZHar    C    T        0      0        2 
  27 chr27_19852627   Sample    C    T        0      0        2 
  27 chr27_19860818     AAsi    C    T        0      0        2 
  27 chr27_19860818     AKia    C    T        0      0        2 
  27 chr27_19860818     AOna    C    T        0      0        2 
  27 chr27_19860818     ASom    C    T        0      0        2 
  27 chr27_19860818     HCab    C    T        1      2        2 
  27 chr27_19860818     HPrz    C    T      0.5      1        2 
  27 chr27_19860818     ZBoe    C    T        0      0        2 
  27 chr27_19860818     ZGre    C    T        0      0        2 
  27 chr27_19860818     ZHar    C    T        0      0        2 
  27 chr27_19860818   Sample    C    T        0      0        2 
  27 chr27_19864583     AAsi    G    A        0      0        2 
  27 chr27_19864583     AKia    G    A        0      0        2 
  27 chr27_19864583     AOna    G    A        0      0        2 
  27 chr27_19864583     ASom    G    A        0      0        2 
  27 chr27_19864583     HCab    G    A        0      0        2 
  27 chr27_19864583     HPrz    G    A        0      0        2 
  27 chr27_19864583     ZBoe    G    A      0.5      1        2 
  27 chr27_19864583     ZGre    G    A        0      0        2 
  27 chr27_19864583     ZHar    G    A        0      0        2 
  27 chr27_19864583   Sample    G    A        0      0        2 
  27 chr27_19865103     AAsi    G    A        0      0        2 
  27 chr27_19865103     AKia    G    A        0      0        2 
  27 chr27_19865103     AOna    G    A        0      0        2 
  27 chr27_19865103     ASom    G    A      0.5      1        2 
  27 chr27_19865103     HCab    G    A        0      0        2 
  27 chr27_19865103     HPrz    G    A        0      0        2 
  27 chr27_19865103     ZBoe    G    A        0      0        2 
  27 chr27_19865103     ZGre    G    A        0      0        2 
  27 chr27_19865103     ZHar    G    A        0      0        2 
  27 chr27_19865103   Sample    G    A        0      0        2 
  27 chr27_19874419     AAsi    T    C        0      0        2 
  27 chr27_19874419     AKia    T    C        0      0        2 
  27 chr27_19874419     AOna    T    C        0      0        2 
  27 chr27_19874419     ASom    T    C        0      0        2 
  27 chr27_19874419     HCab    T    C        0      0        2 
  27 chr27_19874419     HPrz    T    C        0      0        2 
  27 chr27_19874419     ZBoe    T    C        0      0        2 
  27 chr27_19874419     ZGre    T    C        0      0        2 
  27 chr27_19874419     ZHar    T    C        1      2        2 
  27 chr27_19874419   Sample    T    C        0      0        2 
  27 chr27_19876834     AAsi    A    G        0      0        2 
  27 chr27_19876834     AKia    A    G        0      0        2 
  27 chr27_19876834     AOna    A    G        0      0        2 
  27 chr27_19876834     ASom    A    G        0      0        2 
  27 chr27_19876834     HCab    A    G        1      2        2 
  27 chr27_19876834     HPrz    A    G        1      2        2 
  27 chr27_19876834     ZBoe    A    G        0      0        2 
  27 chr27_19876834     ZGre    A    G        0      0        2 
  27 chr27_19876834     ZHar    A    G        0      0        2 
  27 chr27_19876834   Sample    A    G        0      0        2 
  27 chr27_19878479     AAsi    T    C        0      0        2 
  27 chr27_19878479     AKia    T    C        0      0        2 
  27 chr27_19878479     AOna    T    C        0      0        2 
  27 chr27_19878479     ASom    T    C        0      0        2 
  27 chr27_19878479     HCab    T    C      0.5      1        2 
  27 chr27_19878479     HPrz    T    C        0      0        2 
  27 chr27_19878479     ZBoe    T    C        0      0        2 
  27 chr27_19878479     ZGre    T    C        0      0        2 
  27 chr27_19878479     ZHar    T    C        0      0        2 
  27 chr27_19878479   Sample    T    C        0      0        2 
  27 chr27_19881035     AAsi    C    G        0      0        2 
  27 chr27_19881035     AKia    C    G        0      0        2 
  27 chr27_19881035     AOna    C    G        0      0        2 
  27 chr27_19881035     ASom    C    G        0      0        2 
  27 chr27_19881035     HCab    C    G        0      0        2 
  27 chr27_19881035     HPrz    C    G        0      0        2 
  27 chr27_19881035     ZBoe    C    G        0      0        2 
  27 chr27_19881035     ZGre    C    G        0      0        2 
  27 chr27_19881035     ZHar    C    G      0.5      1        2 
  27 chr27_19881035   Sample    C    G        0      0        2 
  27 chr27_19895980     AAsi    G    C        0      0        2 
  27 chr27_19895980     AKia    G    C        0      0        2 
  27 chr27_19895980     AOna    G    C        0      0        2 
  27 chr27_19895980     ASom    G    C        0      0        2 
  27 chr27_19895980     HCab    G    C        0      0        2 
  27 chr27_19895980     HPrz    G    C        0      0        2 
  27 chr27_19895980     ZBoe    G    C      0.5      1        2 
  27 chr27_19895980     ZGre    G    C        0      0        2 
  27 chr27_19895980     ZHar    G    C        0      0        2 
  27 chr27_19895980   Sample    G    C        0      0        2 
  27 chr27_19896815     AAsi    T    C        0      0        2 
  27 chr27_19896815     AKia    T    C        0      0        2 
  27 chr27_19896815     AOna    T    C        0      0        2 
  27 chr27_19896815     ASom    T    C      0.5      1        2 
  27 chr27_19896815     HCab    T    C        0      0        2 
  27 chr27_19896815     HPrz    T    C        0      0        2 
  27 chr27_19896815     ZBoe    T    C        0      0        2 
  27 chr27_19896815     ZGre    T    C        0      0        2 
  27 chr27_19896815     ZHar    T    C        0      0        2 
  27 chr27_19896815   Sample    T    C        0      0        2 
  27 chr27_19915511     AAsi    A    G        1      2        2 
  27 chr27_19915511     AKia    A    G        0      0        2 
  27 chr27_19915511     AOna    A    G        0      0        2 
  27 chr27_19915511     ASom    A    G        1      2        2 
  27 chr27_19915511     HCab    A    G        0      0        2 
  27 chr27_19915511     HPrz    A    G        0      0        2 
  27 chr27_19915511     ZBoe    A    G        0      0        2 
  27 chr27_19915511     ZGre    A    G        0      0        2 
  27 chr27_19915511     ZHar    A    G        0      0        2 
  27 chr27_19915511   Sample    A    G        1      2        2 
  27 chr27_19926917     AAsi    A    G        0      0        2 
  27 chr27_19926917     AKia    A    G        0      0        2 
  27 chr27_19926917     AOna    A    G      0.5      1        2 
  27 chr27_19926917     ASom    A    G        0      0        2 
  27 chr27_19926917     HCab    A    G        0      0        2 
  27 chr27_19926917     HPrz    A    G        0      0        2 
  27 chr27_19926917     ZBoe    A    G        0      0        2 
  27 chr27_19926917     ZGre    A    G        0      0        2 
  27 chr27_19926917     ZHar    A    G        0      0        2 
  27 chr27_19926917   Sample    A    G        0      0        2 
  27 chr27_19930613     AAsi    G    C        0      0        2 
  27 chr27_19930613     AKia    G    C        0      0        2 
  27 chr27_19930613     AOna    G    C        0      0        2 
  27 chr27_19930613     ASom    G    C        0      0        2 
  27 chr27_19930613     HCab    G    C        1      2        2 
  27 chr27_19930613     HPrz    G    C      0.5      1        2 
  27 chr27_19930613     ZBoe    G    C        0      0        2 
  27 chr27_19930613     ZGre    G    C        0      0        2 
  27 chr27_19930613     ZHar    G    C        0      0        2 
  27 chr27_19930613   Sample    G    C        0      0        2 
  27 chr27_19936023     AAsi    A    G        0      0        2 
  27 chr27_19936023     AKia    A    G        0      0        2 
  27 chr27_19936023     AOna    A    G        0      0        2 
  27 chr27_19936023     ASom    A    G        0      0        2 
  27 chr27_19936023     HCab    A    G        0      0        2 
  27 chr27_19936023     HPrz    A    G        0      0        2 
  27 chr27_19936023     ZBoe    A    G        0      0        2 
  27 chr27_19936023     ZGre    A    G        0      0        2 
  27 chr27_19936023     ZHar    A    G      0.5      1        2 
  27 chr27_19936023   Sample    A    G        0      0        2 
  27 chr27_19936036     AAsi    A    G        0      0        2 
  27 chr27_19936036     AKia    A    G        0      0        2 
  27 chr27_19936036     AOna    A    G        0      0        2 
  27 chr27_19936036     ASom    A    G        0      0        2 
  27 chr27_19936036     HCab    A    G        0      0        2 
  27 chr27_19936036     HPrz    A    G      0.5      1        2 
  27 chr27_19936036     ZBoe    A    G        0      0        2 
  27 chr27_19936036     ZGre    A    G        0      0        2 
  27 chr27_19936036     ZHar    A    G        0      0        2 
  27 chr27_19936036   Sample    A    G        0      0        2 
  27 chr27_19950373     AAsi    G    A        0      0        2 
  27 chr27_19950373     AKia    G    A        0      0        2 
  27 chr27_19950373     AOna    G    A        0      0        2 
  27 chr27_19950373     ASom    G    A        0      0        2 
  27 chr27_19950373     HCab    G    A        0      0        2 
  27 chr27_19950373     HPrz    G    A        0      0        2 
  27 chr27_19950373     ZBoe    G    A      0.5      1        2 
  27 chr27_19950373     ZGre    G    A        0      0        2 
  27 chr27_19950373     ZHar    G    A        0      0        2 
  27 chr27_19950373   Sample    G    A        0      0        2 
  27 chr27_19963362     AAsi    G    A        0      0        2 
  27 chr27_19963362     AKia    G    A      0.5      1        2 
  27 chr27_19963362     AOna    G    A        0      0        2 
  27 chr27_19963362     ASom    G    A        0      0        2 
  27 chr27_19963362     HCab    G    A        0      0        2 
  27 chr27_19963362     HPrz    G    A        0      0        2 
  27 chr27_19963362     ZBoe    G    A        0      0        2 
  27 chr27_19963362     ZGre    G    A        0      0        2 
  27 chr27_19963362     ZHar    G    A        0      0        2 
  27 chr27_19963362   Sample    G    A        0      0        2 
  27 chr27_19976274     AAsi    T    C        0      0        2 
  27 chr27_19976274     AKia    T    C        0      0        2 
  27 chr27_19976274     AOna    T    C        0      0        2 
  27 chr27_19976274     ASom    T    C        0      0        2 
  27 chr27_19976274     HCab    T    C        0      0        2 
  27 chr27_19976274     HPrz    T    C        0      0        2 
  27 chr27_19976274     ZBoe    T    C      0.5      1        2 
  27 chr27_19976274     ZGre    T    C        0      0        2 
  27 chr27_19976274     ZHar    T    C        0      0        2 
  27 chr27_19976274   Sample    T    C        0      0        2 
  27 chr27_19982466     AAsi    G    A        0      0        2 
  27 chr27_19982466     AKia    G    A        0      0        2 
  27 chr27_19982466     AOna    G    A        0      0        2 
  27 chr27_19982466     ASom    G    A        0      0        2 
  27 chr27_19982466     HCab    G    A      0.5      1        2 
  27 chr27_19982466     HPrz    G    A      0.5      1        2 
  27 chr27_19982466     ZBoe    G    A        0      0        2 
  27 chr27_19982466     ZGre    G    A        0      0        2 
  27 chr27_19982466     ZHar    G    A        0      0        2 
  27 chr27_19982466   Sample    G    A        0      0        2 
  27 chr27_19997759     AAsi    G    A        0      0        2 
  27 chr27_19997759     AKia    G    A        0      0        2 
  27 chr27_19997759     AOna    G    A        0      0        2 
  27 chr27_19997759     ASom    G    A        0      0        2 
  27 chr27_19997759     HCab    G    A        0      0        2 
  27 chr27_19997759     HPrz    G    A        0      0        2 
  27 chr27_19997759     ZBoe    G    A      0.5      1        2 
  27 chr27_19997759     ZGre    G    A        0      0        2 
  27 chr27_19997759     ZHar    G    A        0      0        2 
  27 chr27_19997759   Sample    G    A        0      0        2 
  27 chr27_19997814     AAsi    G    T        0      0        2 
  27 chr27_19997814     AKia    G    T        0      0        2 
  27 chr27_19997814     AOna    G    T        0      0        2 
  27 chr27_19997814     ASom    G    T        0      0        2 
  27 chr27_19997814     HCab    G    T        1      2        2 
  27 chr27_19997814     HPrz    G    T        1      2        2 
  27 chr27_19997814     ZBoe    G    T        0      0        2 
  27 chr27_19997814     ZGre    G    T        0      0        2 
  27 chr27_19997814     ZHar    G    T        0      0        2 
  27 chr27_19997814   Sample    G    T        0      0        2 
  27 chr27_19999258     AAsi    A    C        0      0        2 
  27 chr27_19999258     AKia    A    C        0      0        2 
  27 chr27_19999258     AOna    A    C      0.5      1        2 
  27 chr27_19999258     ASom    A    C        0      0        2 
  27 chr27_19999258     HCab    A    C        0      0        2 
  27 chr27_19999258     HPrz    A    C        0      0        2 
  27 chr27_19999258     ZBoe    A    C        0      0        2 
  27 chr27_19999258     ZGre    A    C        0      0        2 
  27 chr27_19999258     ZHar    A    C        0      0        2 
  27 chr27_19999258   Sample    A    C        0      0        2 
  27 chr27_20010289     AAsi    C    T        0      0        2 
  27 chr27_20010289     AKia    C    T        0      0        2 
  27 chr27_20010289     AOna    C    T        0      0        2 
  27 chr27_20010289     ASom    C    T        0      0        2 
  27 chr27_20010289     HCab    C    T        0      0        2 
  27 chr27_20010289     HPrz    C    T        0      0        2 
  27 chr27_20010289     ZBoe    C    T        0      0        2 
  27 chr27_20010289     ZGre    C    T        0      0        2 
  27 chr27_20010289     ZHar    C    T        1      2        2 
  27 chr27_20010289   Sample    C    T        0      0        2 
  27 chr27_20012233     AAsi    T    G        0      0        2 
  27 chr27_20012233     AKia    T    G        0      0        2 
  27 chr27_20012233     AOna    T    G        0      0        2 
  27 chr27_20012233     ASom    T    G        0      0        2 
  27 chr27_20012233     HCab    T    G        1      2        2 
  27 chr27_20012233     HPrz    T    G        1      2        2 
  27 chr27_20012233     ZBoe    T    G        0      0        2 
  27 chr27_20012233     ZGre    T    G        0      0        2 
  27 chr27_20012233     ZHar    T    G        0      0        2 
  27 chr27_20012233   Sample    T    G        0      0        2 
  27 chr27_20013913     AAsi    T    C        0      0        2 
  27 chr27_20013913     AKia    T    C        1      2        2 
  27 chr27_20013913     AOna    T    C        1      2        2 
  27 chr27_20013913     ASom    T    C        0      0        2 
  27 chr27_20013913     HCab    T    C        0      0        2 
  27 chr27_20013913     HPrz    T    C        0      0        2 
  27 chr27_20013913     ZBoe    T    C        0      0        2 
  27 chr27_20013913     ZGre    T    C        0      0        2 
  27 chr27_20013913     ZHar    T    C        0      0        2 
  27 chr27_20013913   Sample    T    C        0      0        2 
  27 chr27_20018315     AAsi    C    T        0      0        2 
  27 chr27_20018315     AKia    C    T        0      0        2 
  27 chr27_20018315     AOna    C    T        0      0        2 
  27 chr27_20018315     ASom    C    T        0      0        2 
  27 chr27_20018315     HCab    C    T        0      0        2 
  27 chr27_20018315     HPrz    C    T        0      0        2 
  27 chr27_20018315     ZBoe    C    T      0.5      1        2 
  27 chr27_20018315     ZGre    C    T        1      2        2 
  27 chr27_20018315     ZHar    C    T        0      0        2 
  27 chr27_20018315   Sample    C    T        0      0        2 
  27 chr27_20020749     AAsi    T    G        1      2        2 
  27 chr27_20020749     AKia    T    G        0      0        2 
  27 chr27_20020749     AOna    T    G        0      0        2 
  27 chr27_20020749     ASom    T    G        1      2        2 
  27 chr27_20020749     HCab    T    G        0      0        2 
  27 chr27_20020749     HPrz    T    G        0      0        2 
  27 chr27_20020749     ZBoe    T    G        0      0        2 
  27 chr27_20020749     ZGre    T    G        0      0        2 
  27 chr27_20020749     ZHar    T    G        0      0        2 
  27 chr27_20020749   Sample    T    G        1      2        2 
  27 chr27_20022421     AAsi    T    C        0      0        2 
  27 chr27_20022421     AKia    T    C        0      0        2 
  27 chr27_20022421     AOna    T    C      0.5      1        2 
  27 chr27_20022421     ASom    T    C        0      0        2 
  27 chr27_20022421     HCab    T    C        0      0        2 
  27 chr27_20022421     HPrz    T    C        0      0        2 
  27 chr27_20022421     ZBoe    T    C        0      0        2 
  27 chr27_20022421     ZGre    T    C        0      0        2 
  27 chr27_20022421     ZHar    T    C        0      0        2 
  27 chr27_20022421   Sample    T    C        0      0        2 
  27 chr27_20029701     AAsi    C    T        0      0        2 
  27 chr27_20029701     AKia    C    T        0      0        2 
  27 chr27_20029701     AOna    C    T        0      0        2 
  27 chr27_20029701     ASom    C    T        0      0        2 
  27 chr27_20029701     HCab    C    T        0      0        2 
  27 chr27_20029701     HPrz    C    T        0      0        2 
  27 chr27_20029701     ZBoe    C    T        0      0        2 
  27 chr27_20029701     ZGre    C    T      0.5      1        2 
  27 chr27_20029701     ZHar    C    T        0      0        2 
  27 chr27_20029701   Sample    C    T        0      0        2 
  27 chr27_20032216     AAsi    T    C        0      0        2 
  27 chr27_20032216     AKia    T    C        1      2        2 
  27 chr27_20032216     AOna    T    C        1      2        2 
  27 chr27_20032216     ASom    T    C        0      0        2 
  27 chr27_20032216     HCab    T    C        0      0        2 
  27 chr27_20032216     HPrz    T    C        0      0        2 
  27 chr27_20032216     ZBoe    T    C        1      2        2 
  27 chr27_20032216     ZGre    T    C        1      2        2 
  27 chr27_20032216     ZHar    T    C        0      0        2 
  27 chr27_20032216   Sample    T    C        0      0        2 
  27 chr27_20047665     AAsi    T    A        0      0        2 
  27 chr27_20047665     AKia    T    A        0      0        2 
  27 chr27_20047665     AOna    T    A        0      0        2 
  27 chr27_20047665     ASom    T    A        0      0        2 
  27 chr27_20047665     HCab    T    A        0      0        2 
  27 chr27_20047665     HPrz    T    A        0      0        2 
  27 chr27_20047665     ZBoe    T    A        1      2        2 
  27 chr27_20047665     ZGre    T    A        0      0        2 
  27 chr27_20047665     ZHar    T    A        0      0        2 
  27 chr27_20047665   Sample    T    A        0      0        2 
  27 chr27_20054560     AAsi    C    T        0      0        2 
  27 chr27_20054560     AKia    C    T        0      0        2 
  27 chr27_20054560     AOna    C    T        0      0        2 
  27 chr27_20054560     ASom    C    T        0      0        2 
  27 chr27_20054560     HCab    C    T        1      2        2 
  27 chr27_20054560     HPrz    C    T        1      2        2 
  27 chr27_20054560     ZBoe    C    T        0      0        2 
  27 chr27_20054560     ZGre    C    T        0      0        2 
  27 chr27_20054560     ZHar    C    T        0      0        2 
  27 chr27_20054560   Sample    C    T        0      0        2 
  27 chr27_20059299     AAsi    A    G        0      0        2 
  27 chr27_20059299     AKia    A    G        0      0        2 
  27 chr27_20059299     AOna    A    G        0      0        2 
  27 chr27_20059299     ASom    A    G        0      0        2 
  27 chr27_20059299     HCab    A    G        0      0        2 
  27 chr27_20059299     HPrz    A    G      0.5      1        2 
  27 chr27_20059299     ZBoe    A    G        0      0        2 
  27 chr27_20059299     ZGre    A    G        0      0        2 
  27 chr27_20059299     ZHar    A    G        0      0        2 
  27 chr27_20059299   Sample    A    G        0      0        2 
  27 chr27_20067884     AAsi    A    C        0      0        2 
  27 chr27_20067884     AKia    A    C        0      0        2 
  27 chr27_20067884     AOna    A    C        0      0        2 
  27 chr27_20067884     ASom    A    C        0      0        2 
  27 chr27_20067884     HCab    A    C        0      0        2 
  27 chr27_20067884     HPrz    A    C        0      0        2 
  27 chr27_20067884     ZBoe    A    C      0.5      1        2 
  27 chr27_20067884     ZGre    A    C        0      0        2 
  27 chr27_20067884     ZHar    A    C        0      0        2 
  27 chr27_20067884   Sample    A    C        0      0        2 
  27 chr27_20079949     AAsi    C    G        0      0        2 
  27 chr27_20079949     AKia    C    G        0      0        2 
  27 chr27_20079949     AOna    C    G        0      0        2 
  27 chr27_20079949     ASom    C    G        0      0        2 
  27 chr27_20079949     HCab    C    G        1      2        2 
  27 chr27_20079949     HPrz    C    G        1      2        2 
  27 chr27_20079949     ZBoe    C    G        0      0        2 
  27 chr27_20079949     ZGre    C    G        0      0        2 
  27 chr27_20079949     ZHar    C    G        0      0        2 
  27 chr27_20079949   Sample    C    G        0      0        2 
  27 chr27_20083049     AAsi    C    G        0      0        2 
  27 chr27_20083049     AKia    C    G        0      0        2 
  27 chr27_20083049     AOna    C    G        0      0        2 
  27 chr27_20083049     ASom    C    G        0      0        2 
  27 chr27_20083049     HCab    C    G        1      2        2 
  27 chr27_20083049     HPrz    C    G        1      2        2 
  27 chr27_20083049     ZBoe    C    G        0      0        2 
  27 chr27_20083049     ZGre    C    G        0      0        2 
  27 chr27_20083049     ZHar    C    G        0      0        2 
  27 chr27_20083049   Sample    C    G        0      0        2 
  27 chr27_20084188     AAsi    T    C        0      0        2 
  27 chr27_20084188     AKia    T    C        0      0        2 
  27 chr27_20084188     AOna    T    C        0      0        2 
  27 chr27_20084188     ASom    T    C        0      0        2 
  27 chr27_20084188     HCab    T    C        1      2        2 
  27 chr27_20084188     HPrz    T    C        1      2        2 
  27 chr27_20084188     ZBoe    T    C        0      0        2 
  27 chr27_20084188     ZGre    T    C        0      0        2 
  27 chr27_20084188     ZHar    T    C        0      0        2 
  27 chr27_20084188   Sample    T    C        0      0        2 
  27 chr27_20092565     AAsi    T    C        0      0        2 
  27 chr27_20092565     AKia    T    C        0      0        2 
  27 chr27_20092565     AOna    T    C        0      0        2 
  27 chr27_20092565     ASom    T    C        0      0        2 
  27 chr27_20092565     HCab    T    C        0      0        2 
  27 chr27_20092565     HPrz    T    C        0      0        2 
  27 chr27_20092565     ZBoe    T    C        1      2        2 
  27 chr27_20092565     ZGre    T    C        1      2        2 
  27 chr27_20092565     ZHar    T    C        1      2        2 
  27 chr27_20092565   Sample    T    C        0      0        2 
  27 chr27_20093314     AAsi    G    T        0      0        2 
  27 chr27_20093314     AKia    G    T        0      0        2 
  27 chr27_20093314     AOna    G    T        0      0        2 
  27 chr27_20093314     ASom    G    T        0      0        2 
  27 chr27_20093314     HCab    G    T        0      0        2 
  27 chr27_20093314     HPrz    G    T        0      0        2 
  27 chr27_20093314     ZBoe    G    T        0      0        2 
  27 chr27_20093314     ZGre    G    T        0      0        2 
  27 chr27_20093314     ZHar    G    T        1      2        2 
  27 chr27_20093314   Sample    G    T        0      0        2 
  27 chr27_20098984     AAsi    C    T        0      0        2 
  27 chr27_20098984     AKia    C    T        1      2        2 
  27 chr27_20098984     AOna    C    T      0.5      1        2 
  27 chr27_20098984     ASom    C    T        0      0        2 
  27 chr27_20098984     HCab    C    T        0      0        2 
  27 chr27_20098984     HPrz    C    T        0      0        2 
  27 chr27_20098984     ZBoe    C    T        0      0        2 
  27 chr27_20098984     ZGre    C    T        0      0        2 
  27 chr27_20098984     ZHar    C    T        0      0        2 
  27 chr27_20098984   Sample    C    T        0      0        2 
  27 chr27_20110105     AAsi    T    C        0      0        2 
  27 chr27_20110105     AKia    T    C        0      0        2 
  27 chr27_20110105     AOna    T    C        0      0        2 
  27 chr27_20110105     ASom    T    C        0      0        2 
  27 chr27_20110105     HCab    T    C        0      0        2 
  27 chr27_20110105     HPrz    T    C        0      0        2 
  27 chr27_20110105     ZBoe    T    C      0.5      1        2 
  27 chr27_20110105     ZGre    T    C        0      0        2 
  27 chr27_20110105     ZHar    T    C        0      0        2 
  27 chr27_20110105   Sample    T    C        0      0        2 
  27 chr27_20117428     AAsi    A    G        0      0        2 
  27 chr27_20117428     AKia    A    G        0      0        2 
  27 chr27_20117428     AOna    A    G        0      0        2 
  27 chr27_20117428     ASom    A    G        0      0        2 
  27 chr27_20117428     HCab    A    G        0      0        2 
  27 chr27_20117428     HPrz    A    G        0      0        2 
  27 chr27_20117428     ZBoe    A    G      0.5      1        2 
  27 chr27_20117428     ZGre    A    G        0      0        2 
  27 chr27_20117428     ZHar    A    G        0      0        2 
  27 chr27_20117428   Sample    A    G        0      0        2 
  27 chr27_20119886     AAsi    G    T        0      0        2 
  27 chr27_20119886     AKia    G    T        0      0        2 
  27 chr27_20119886     AOna    G    T        0      0        2 
  27 chr27_20119886     ASom    G    T        0      0        2 
  27 chr27_20119886     HCab    G    T        0      0        2 
  27 chr27_20119886     HPrz    G    T        0      0        2 
  27 chr27_20119886     ZBoe    G    T        1      2        2 
  27 chr27_20119886     ZGre    G    T        0      0        2 
  27 chr27_20119886     ZHar    G    T        0      0        2 
  27 chr27_20119886   Sample    G    T        0      0        2 
  27 chr27_20127053     AAsi    G    A        0      0        2 
  27 chr27_20127053     AKia    G    A        0      0        2 
  27 chr27_20127053     AOna    G    A        0      0        2 
  27 chr27_20127053     ASom    G    A        0      0        2 
  27 chr27_20127053     HCab    G    A        0      0        2 
  27 chr27_20127053     HPrz    G    A        0      0        2 
  27 chr27_20127053     ZBoe    G    A        1      2        2 
  27 chr27_20127053     ZGre    G    A        0      0        2 
  27 chr27_20127053     ZHar    G    A        0      0        2 
  27 chr27_20127053   Sample    G    A        0      0        2 
  27 chr27_20127724     AAsi    G    T        1      2        2 
  27 chr27_20127724     AKia    G    T        0      0        2 
  27 chr27_20127724     AOna    G    T        0      0        2 
  27 chr27_20127724     ASom    G    T        1      2        2 
  27 chr27_20127724     HCab    G    T        0      0        2 
  27 chr27_20127724     HPrz    G    T        0      0        2 
  27 chr27_20127724     ZBoe    G    T        0      0        2 
  27 chr27_20127724     ZGre    G    T        0      0        2 
  27 chr27_20127724     ZHar    G    T        0      0        2 
  27 chr27_20127724   Sample    G    T        1      2        2 
  27 chr27_20138067     AAsi    C    T        0      0        2 
  27 chr27_20138067     AKia    C    T        0      0        2 
  27 chr27_20138067     AOna    C    T        0      0        2 
  27 chr27_20138067     ASom    C    T        0      0        2 
  27 chr27_20138067     HCab    C    T        0      0        2 
  27 chr27_20138067     HPrz    C    T        0      0        2 
  27 chr27_20138067     ZBoe    C    T        0      0        2 
  27 chr27_20138067     ZGre    C    T      0.5      1        2 
  27 chr27_20138067     ZHar    C    T        0      0        2 
  27 chr27_20138067   Sample    C    T        0      0        2 
  27 chr27_20144674     AAsi    G    A        0      0        2 
  27 chr27_20144674     AKia    G    A        0      0        2 
  27 chr27_20144674     AOna    G    A        0      0        2 
  27 chr27_20144674     ASom    G    A        0      0        2 
  27 chr27_20144674     HCab    G    A        0      0        2 
  27 chr27_20144674     HPrz    G    A        0      0        2 
  27 chr27_20144674     ZBoe    G    A      0.5      1        2 
  27 chr27_20144674     ZGre    G    A        0      0        2 
  27 chr27_20144674     ZHar    G    A        0      0        2 
  27 chr27_20144674   Sample    G    A        0      0        2 
  27 chr27_20157074     AAsi    A    G        0      0        2 
  27 chr27_20157074     AKia    A    G        0      0        2 
  27 chr27_20157074     AOna    A    G        0      0        2 
  27 chr27_20157074     ASom    A    G        0      0        2 
  27 chr27_20157074     HCab    A    G        0      0        2 
  27 chr27_20157074     HPrz    A    G        0      0        2 
  27 chr27_20157074     ZBoe    A    G        0      0        2 
  27 chr27_20157074     ZGre    A    G        1      2        2 
  27 chr27_20157074     ZHar    A    G        0      0        2 
  27 chr27_20157074   Sample    A    G        0      0        2 
  27 chr27_20164003     AAsi    C    G        0      0        2 
  27 chr27_20164003     AKia    C    G        0      0        2 
  27 chr27_20164003     AOna    C    G        0      0        2 
  27 chr27_20164003     ASom    C    G        0      0        2 
  27 chr27_20164003     HCab    C    G        0      0        2 
  27 chr27_20164003     HPrz    C    G        0      0        2 
  27 chr27_20164003     ZBoe    C    G        0      0        2 
  27 chr27_20164003     ZGre    C    G      0.5      1        2 
  27 chr27_20164003     ZHar    C    G        0      0        2 
  27 chr27_20164003   Sample    C    G        0      0        2 
  27 chr27_20167792     AAsi    T    C        0      0        2 
  27 chr27_20167792     AKia    T    C        0      0        2 
  27 chr27_20167792     AOna    T    C        1      2        2 
  27 chr27_20167792     ASom    T    C        0      0        2 
  27 chr27_20167792     HCab    T    C        0      0        2 
  27 chr27_20167792     HPrz    T    C        0      0        2 
  27 chr27_20167792     ZBoe    T    C        0      0        2 
  27 chr27_20167792     ZGre    T    C        0      0        2 
  27 chr27_20167792     ZHar    T    C        0      0        2 
  27 chr27_20167792   Sample    T    C        0      0        2 
  27 chr27_20177332     AAsi    C    T        0      0        2 
  27 chr27_20177332     AKia    C    T        0      0        2 
  27 chr27_20177332     AOna    C    T        0      0        2 
  27 chr27_20177332     ASom    C    T        0      0        2 
  27 chr27_20177332     HCab    C    T        0      0        2 
  27 chr27_20177332     HPrz    C    T        0      0        2 
  27 chr27_20177332     ZBoe    C    T      0.5      1        2 
  27 chr27_20177332     ZGre    C    T        0      0        2 
  27 chr27_20177332     ZHar    C    T        0      0        2 
  27 chr27_20177332   Sample    C    T        0      0        2 
  27 chr27_20187376     AAsi    T    C        0      0        2 
  27 chr27_20187376     AKia    T    C        0      0        2 
  27 chr27_20187376     AOna    T    C        0      0        2 
  27 chr27_20187376     ASom    T    C        0      0        2 
  27 chr27_20187376     HCab    T    C        1      2        2 
  27 chr27_20187376     HPrz    T    C        1      2        2 
  27 chr27_20187376     ZBoe    T    C        0      0        2 
  27 chr27_20187376     ZGre    T    C        0      0        2 
  27 chr27_20187376     ZHar    T    C        0      0        2 
  27 chr27_20187376   Sample    T    C        0      0        2 
  27 chr27_20197103     AAsi    T    A      0.5      1        2 
  27 chr27_20197103     AKia    T    A        0      0        2 
  27 chr27_20197103     AOna    T    A        0      0        2 
  27 chr27_20197103     ASom    T    A        1      2        2 
  27 chr27_20197103     HCab    T    A        0      0        2 
  27 chr27_20197103     HPrz    T    A        0      0        2 
  27 chr27_20197103     ZBoe    T    A        0      0        2 
  27 chr27_20197103     ZGre    T    A        0      0        2 
  27 chr27_20197103     ZHar    T    A        0      0        2 
  27 chr27_20197103   Sample    T    A        1      2        2 
  27 chr27_20197205     AAsi    T    C        0      0        2 
  27 chr27_20197205     AKia    T    C        0      0        2 
  27 chr27_20197205     AOna    T    C        0      0        2 
  27 chr27_20197205     ASom    T    C        0      0        2 
  27 chr27_20197205     HCab    T    C        1      2        2 
  27 chr27_20197205     HPrz    T    C        1      2        2 
  27 chr27_20197205     ZBoe    T    C        0      0        2 
  27 chr27_20197205     ZGre    T    C        0      0        2 
  27 chr27_20197205     ZHar    T    C        0      0        2 
  27 chr27_20197205   Sample    T    C        0      0        2 
  27 chr27_20197816     AAsi    A    T        0      0        2 
  27 chr27_20197816     AKia    A    T        0      0        2 
  27 chr27_20197816     AOna    A    T        0      0        2 
  27 chr27_20197816     ASom    A    T        1      2        2 
  27 chr27_20197816     HCab    A    T        0      0        2 
  27 chr27_20197816     HPrz    A    T        0      0        2 
  27 chr27_20197816     ZBoe    A    T        0      0        2 
  27 chr27_20197816     ZGre    A    T        0      0        2 
  27 chr27_20197816     ZHar    A    T        0      0        2 
  27 chr27_20197816   Sample    A    T        0      0        2 
  27 chr27_20200195     AAsi    T    C        0      0        2 
  27 chr27_20200195     AKia    T    C        0      0        2 
  27 chr27_20200195     AOna    T    C        0      0        2 
  27 chr27_20200195     ASom    T    C        0      0        2 
  27 chr27_20200195     HCab    T    C        0      0        2 
  27 chr27_20200195     HPrz    T    C      0.5      1        2 
  27 chr27_20200195     ZBoe    T    C        0      0        2 
  27 chr27_20200195     ZGre    T    C        0      0        2 
  27 chr27_20200195     ZHar    T    C        0      0        2 
  27 chr27_20200195   Sample    T    C        0      0        2 
  27 chr27_20203032     AAsi    C    A        0      0        2 
  27 chr27_20203032     AKia    C    A        0      0        2 
  27 chr27_20203032     AOna    C    A        0      0        2 
  27 chr27_20203032     ASom    C    A        0      0        2 
  27 chr27_20203032     HCab    C    A        0      0        2 
  27 chr27_20203032     HPrz    C    A        0      0        2 
  27 chr27_20203032     ZBoe    C    A        0      0        2 
  27 chr27_20203032     ZGre    C    A        1      2        2 
  27 chr27_20203032     ZHar    C    A        0      0        2 
  27 chr27_20203032   Sample    C    A        0      0        2 
  27 chr27_20239819     AAsi    A    G        0      0        2 
  27 chr27_20239819     AKia    A    G        0      0        2 
  27 chr27_20239819     AOna    A    G        0      0        2 
  27 chr27_20239819     ASom    A    G      0.5      1        2 
  27 chr27_20239819     HCab    A    G        0      0        2 
  27 chr27_20239819     HPrz    A    G        0      0        2 
  27 chr27_20239819     ZBoe    A    G        0      0        2 
  27 chr27_20239819     ZGre    A    G        0      0        2 
  27 chr27_20239819     ZHar    A    G        0      0        2 
  27 chr27_20239819   Sample    A    G        0      0        2 
  27 chr27_20247425     AAsi    A    G        0      0        2 
  27 chr27_20247425     AKia    A    G        0      0        2 
  27 chr27_20247425     AOna    A    G        0      0        2 
  27 chr27_20247425     ASom    A    G        0      0        2 
  27 chr27_20247425     HCab    A    G        0      0        2 
  27 chr27_20247425     HPrz    A    G        0      0        2 
  27 chr27_20247425     ZBoe    A    G        0      0        2 
  27 chr27_20247425     ZGre    A    G        0      0        2 
  27 chr27_20247425     ZHar    A    G        1      2        2 
  27 chr27_20247425   Sample    A    G        0      0        2 
  27 chr27_20253028     AAsi    A    C        0      0        2 
  27 chr27_20253028     AKia    A    C        0      0        2 
  27 chr27_20253028     AOna    A    C        0      0        2 
  27 chr27_20253028     ASom    A    C        0      0        2 
  27 chr27_20253028     HCab    A    C        0      0        2 
  27 chr27_20253028     HPrz    A    C        0      0        2 
  27 chr27_20253028     ZBoe    A    C      0.5      1        2 
  27 chr27_20253028     ZGre    A    C        0      0        2 
  27 chr27_20253028     ZHar    A    C        0      0        2 
  27 chr27_20253028   Sample    A    C        0      0        2 
  27 chr27_20263752     AAsi    G    A        0      0        2 
  27 chr27_20263752     AKia    G    A        0      0        2 
  27 chr27_20263752     AOna    G    A        0      0        2 
  27 chr27_20263752     ASom    G    A        0      0        2 
  27 chr27_20263752     HCab    G    A        0      0        2 
  27 chr27_20263752     HPrz    G    A        0      0        2 
  27 chr27_20263752     ZBoe    G    A        0      0        2 
  27 chr27_20263752     ZGre    G    A      0.5      1        2 
  27 chr27_20263752     ZHar    G    A        0      0        2 
  27 chr27_20263752   Sample    G    A        0      0        2 
  27 chr27_20268282     AAsi    T    C        1      2        2 
  27 chr27_20268282     AKia    T    C        0      0        2 
  27 chr27_20268282     AOna    T    C        0      0        2 
  27 chr27_20268282     ASom    T    C        1      2        2 
  27 chr27_20268282     HCab    T    C        0      0        2 
  27 chr27_20268282     HPrz    T    C        1      2        2 
  27 chr27_20268282     ZBoe    T    C        0      0        2 
  27 chr27_20268282     ZGre    T    C        0      0        2 
  27 chr27_20268282     ZHar    T    C        0      0        2 
  27 chr27_20268282   Sample    T    C        1      2        2 
  27 chr27_20290464     AAsi    C    A        0      0        2 
  27 chr27_20290464     AKia    C    A        0      0        2 
  27 chr27_20290464     AOna    C    A      0.5      1        2 
  27 chr27_20290464     ASom    C    A        0      0        2 
  27 chr27_20290464     HCab    C    A        0      0        2 
  27 chr27_20290464     HPrz    C    A        0      0        2 
  27 chr27_20290464     ZBoe    C    A        0      0        2 
  27 chr27_20290464     ZGre    C    A        0      0        2 
  27 chr27_20290464     ZHar    C    A        0      0        2 
  27 chr27_20290464   Sample    C    A        0      0        2 
  27 chr27_20328645     AAsi    C    T        0      0        2 
  27 chr27_20328645     AKia    C    T        0      0        2 
  27 chr27_20328645     AOna    C    T        0      0        2 
  27 chr27_20328645     ASom    C    T        0      0        2 
  27 chr27_20328645     HCab    C    T        1      2        2 
  27 chr27_20328645     HPrz    C    T        1      2        2 
  27 chr27_20328645     ZBoe    C    T        0      0        2 
  27 chr27_20328645     ZGre    C    T        0      0        2 
  27 chr27_20328645     ZHar    C    T      0.5      1        2 
  27 chr27_20328645   Sample    C    T        0      0        2 
  27 chr27_20329696     AAsi    G    C        0      0        2 
  27 chr27_20329696     AKia    G    C        0      0        2 
  27 chr27_20329696     AOna    G    C        0      0        2 
  27 chr27_20329696     ASom    G    C        0      0        2 
  27 chr27_20329696     HCab    G    C        0      0        2 
  27 chr27_20329696     HPrz    G    C      0.5      1        2 
  27 chr27_20329696     ZBoe    G    C        0      0        2 
  27 chr27_20329696     ZGre    G    C        0      0        2 
  27 chr27_20329696     ZHar    G    C        0      0        2 
  27 chr27_20329696   Sample    G    C        0      0        2 
  27 chr27_20336248     AAsi    C    A        0      0        2 
  27 chr27_20336248     AKia    C    A        0      0        2 
  27 chr27_20336248     AOna    C    A        0      0        2 
  27 chr27_20336248     ASom    C    A        0      0        2 
  27 chr27_20336248     HCab    C    A        0      0        2 
  27 chr27_20336248     HPrz    C    A        0      0        2 
  27 chr27_20336248     ZBoe    C    A        0      0        2 
  27 chr27_20336248     ZGre    C    A      0.5      1        2 
  27 chr27_20336248     ZHar    C    A        0      0        2 
  27 chr27_20336248   Sample    C    A        0      0        2 
  27 chr27_20336323     AAsi    G    A        0      0        2 
  27 chr27_20336323     AKia    G    A        0      0        2 
  27 chr27_20336323     AOna    G    A        0      0        2 
  27 chr27_20336323     ASom    G    A        0      0        2 
  27 chr27_20336323     HCab    G    A        0      0        2 
  27 chr27_20336323     HPrz    G    A        0      0        2 
  27 chr27_20336323     ZBoe    G    A      0.5      1        2 
  27 chr27_20336323     ZGre    G    A        0      0        2 
  27 chr27_20336323     ZHar    G    A        0      0        2 
  27 chr27_20336323   Sample    G    A        0      0        2 
  27 chr27_20337271     AAsi    T    C      0.5      1        2 
  27 chr27_20337271     AKia    T    C        0      0        2 
  27 chr27_20337271     AOna    T    C        0      0        2 
  27 chr27_20337271     ASom    T    C        0      0        2 
  27 chr27_20337271     HCab    T    C        0      0        2 
  27 chr27_20337271     HPrz    T    C        0      0        2 
  27 chr27_20337271     ZBoe    T    C        0      0        2 
  27 chr27_20337271     ZGre    T    C        0      0        2 
  27 chr27_20337271     ZHar    T    C        0      0        2 
  27 chr27_20337271   Sample    T    C        0      0        2 
  27 chr27_20337317     AAsi    T    C        0      0        2 
  27 chr27_20337317     AKia    T    C        0      0        2 
  27 chr27_20337317     AOna    T    C        0      0        2 
  27 chr27_20337317     ASom    T    C      0.5      1        2 
  27 chr27_20337317     HCab    T    C        0      0        2 
  27 chr27_20337317     HPrz    T    C        0      0        2 
  27 chr27_20337317     ZBoe    T    C        0      0        2 
  27 chr27_20337317     ZGre    T    C        0      0        2 
  27 chr27_20337317     ZHar    T    C        0      0        2 
  27 chr27_20337317   Sample    T    C        0      0        2 
  27 chr27_20344507     AAsi    A    G      0.5      1        2 
  27 chr27_20344507     AKia    A    G        0      0        2 
  27 chr27_20344507     AOna    A    G        0      0        2 
  27 chr27_20344507     ASom    A    G        0      0        2 
  27 chr27_20344507     HCab    A    G        0      0        2 
  27 chr27_20344507     HPrz    A    G        0      0        2 
  27 chr27_20344507     ZBoe    A    G        0      0        2 
  27 chr27_20344507     ZGre    A    G        0      0        2 
  27 chr27_20344507     ZHar    A    G        0      0        2 
  27 chr27_20344507   Sample    A    G        0      0        2 
  27 chr27_20355161     AAsi    C    T        0      0        2 
  27 chr27_20355161     AKia    C    T        0      0        2 
  27 chr27_20355161     AOna    C    T        0      0        2 
  27 chr27_20355161     ASom    C    T        0      0        2 
  27 chr27_20355161     HCab    C    T        0      0        2 
  27 chr27_20355161     HPrz    C    T        0      0        2 
  27 chr27_20355161     ZBoe    C    T        0      0        2 
  27 chr27_20355161     ZGre    C    T        1      2        2 
  27 chr27_20355161     ZHar    C    T        0      0        2 
  27 chr27_20355161   Sample    C    T        0      0        2 
  27 chr27_20356932     AAsi    G    C      0.5      1        2 
  27 chr27_20356932     AKia    G    C        0      0        2 
  27 chr27_20356932     AOna    G    C        0      0        2 
  27 chr27_20356932     ASom    G    C        0      0        2 
  27 chr27_20356932     HCab    G    C        0      0        2 
  27 chr27_20356932     HPrz    G    C        0      0        2 
  27 chr27_20356932     ZBoe    G    C        0      0        2 
  27 chr27_20356932     ZGre    G    C        0      0        2 
  27 chr27_20356932     ZHar    G    C        0      0        2 
  27 chr27_20356932   Sample    G    C        0      0        2 
  27 chr27_20363727     AAsi    T    A        0      0        2 
  27 chr27_20363727     AKia    T    A      0.5      1        2 
  27 chr27_20363727     AOna    T    A        1      2        2 
  27 chr27_20363727     ASom    T    A        0      0        2 
  27 chr27_20363727     HCab    T    A        0      0        2 
  27 chr27_20363727     HPrz    T    A        0      0        2 
  27 chr27_20363727     ZBoe    T    A        0      0        2 
  27 chr27_20363727     ZGre    T    A        0      0        2 
  27 chr27_20363727     ZHar    T    A        0      0        2 
  27 chr27_20363727   Sample    T    A        0      0        2 
  27 chr27_20364033     AAsi    G    T        0      0        2 
  27 chr27_20364033     AKia    G    T      0.5      1        2 
  27 chr27_20364033     AOna    G    T        0      0        2 
  27 chr27_20364033     ASom    G    T        0      0        2 
  27 chr27_20364033     HCab    G    T        0      0        2 
  27 chr27_20364033     HPrz    G    T        0      0        2 
  27 chr27_20364033     ZBoe    G    T        0      0        2 
  27 chr27_20364033     ZGre    G    T        0      0        2 
  27 chr27_20364033     ZHar    G    T        0      0        2 
  27 chr27_20364033   Sample    G    T        0      0        2 
  27 chr27_20367291     AAsi    G    A        0      0        2 
  27 chr27_20367291     AKia    G    A      0.5      1        2 
  27 chr27_20367291     AOna    G    A        0      0        2 
  27 chr27_20367291     ASom    G    A        0      0        2 
  27 chr27_20367291     HCab    G    A        0      0        2 
  27 chr27_20367291     HPrz    G    A        0      0        2 
  27 chr27_20367291     ZBoe    G    A        0      0        2 
  27 chr27_20367291     ZGre    G    A        0      0        2 
  27 chr27_20367291     ZHar    G    A        0      0        2 
  27 chr27_20367291   Sample    G    A        0      0        2 
  27 chr27_20368209     AAsi    A    C        0      0        2 
  27 chr27_20368209     AKia    A    C        0      0        2 
  27 chr27_20368209     AOna    A    C        0      0        2 
  27 chr27_20368209     ASom    A    C        0      0        2 
  27 chr27_20368209     HCab    A    C        1      2        2 
  27 chr27_20368209     HPrz    A    C        1      2        2 
  27 chr27_20368209     ZBoe    A    C        0      0        2 
  27 chr27_20368209     ZGre    A    C        0      0        2 
  27 chr27_20368209     ZHar    A    C        0      0        2 
  27 chr27_20368209   Sample    A    C        0      0        2 
  27 chr27_20369112     AAsi    G    T        0      0        2 
  27 chr27_20369112     AKia    G    T        1      2        2 
  27 chr27_20369112     AOna    G    T        1      2        2 
  27 chr27_20369112     ASom    G    T        0      0        2 
  27 chr27_20369112     HCab    G    T        0      0        2 
  27 chr27_20369112     HPrz    G    T        0      0        2 
  27 chr27_20369112     ZBoe    G    T        0      0        2 
  27 chr27_20369112     ZGre    G    T        0      0        2 
  27 chr27_20369112     ZHar    G    T        0      0        2 
  27 chr27_20369112   Sample    G    T        0      0        2 
  27 chr27_20376906     AAsi    C    A        0      0        2 
  27 chr27_20376906     AKia    C    A        0      0        2 
  27 chr27_20376906     AOna    C    A        0      0        2 
  27 chr27_20376906     ASom    C    A        0      0        2 
  27 chr27_20376906     HCab    C    A        1      2        2 
  27 chr27_20376906     HPrz    C    A        1      2        2 
  27 chr27_20376906     ZBoe    C    A        0      0        2 
  27 chr27_20376906     ZGre    C    A        0      0        2 
  27 chr27_20376906     ZHar    C    A        0      0        2 
  27 chr27_20376906   Sample    C    A        0      0        2 
  27 chr27_20378158     AAsi    T    G        0      0        2 
  27 chr27_20378158     AKia    T    G        1      2        2 
  27 chr27_20378158     AOna    T    G        0      0        2 
  27 chr27_20378158     ASom    T    G        0      0        2 
  27 chr27_20378158     HCab    T    G        0      0        2 
  27 chr27_20378158     HPrz    T    G        0      0        2 
  27 chr27_20378158     ZBoe    T    G        0      0        2 
  27 chr27_20378158     ZGre    T    G        0      0        2 
  27 chr27_20378158     ZHar    T    G        0      0        2 
  27 chr27_20378158   Sample    T    G        0      0        2 
  27 chr27_20381510     AAsi    G    A        0      0        2 
  27 chr27_20381510     AKia    G    A        0      0        2 
  27 chr27_20381510     AOna    G    A        0      0        2 
  27 chr27_20381510     ASom    G    A        0      0        2 
  27 chr27_20381510     HCab    G    A        0      0        2 
  27 chr27_20381510     HPrz    G    A        0      0        2 
  27 chr27_20381510     ZBoe    G    A        1      2        2 
  27 chr27_20381510     ZGre    G    A        0      0        2 
  27 chr27_20381510     ZHar    G    A        0      0        2 
  27 chr27_20381510   Sample    G    A        0      0        2 
  27 chr27_20383118     AAsi    T    C        0      0        2 
  27 chr27_20383118     AKia    T    C        0      0        2 
  27 chr27_20383118     AOna    T    C        0      0        2 
  27 chr27_20383118     ASom    T    C        0      0        2 
  27 chr27_20383118     HCab    T    C      0.5      1        2 
  27 chr27_20383118     HPrz    T    C        0      0        2 
  27 chr27_20383118     ZBoe    T    C        0      0        2 
  27 chr27_20383118     ZGre    T    C        0      0        2 
  27 chr27_20383118     ZHar    T    C        0      0        2 
  27 chr27_20383118   Sample    T    C        0      0        2 
  27 chr27_20386183     AAsi    C    T        0      0        2 
  27 chr27_20386183     AKia    C    T        0      0        2 
  27 chr27_20386183     AOna    C    T        0      0        2 
  27 chr27_20386183     ASom    C    T        0      0        2 
  27 chr27_20386183     HCab    C    T        0      0        2 
  27 chr27_20386183     HPrz    C    T        0      0        2 
  27 chr27_20386183     ZBoe    C    T        0      0        2 
  27 chr27_20386183     ZGre    C    T        0      0        2 
  27 chr27_20386183     ZHar    C    T        1      2        2 
  27 chr27_20386183   Sample    C    T        0      0        2 
  27 chr27_20394191     AAsi    T    C        0      0        2 
  27 chr27_20394191     AKia    T    C        0      0        2 
  27 chr27_20394191     AOna    T    C        0      0        2 
  27 chr27_20394191     ASom    T    C        0      0        2 
  27 chr27_20394191     HCab    T    C        0      0        2 
  27 chr27_20394191     HPrz    T    C        0      0        2 
  27 chr27_20394191     ZBoe    T    C        0      0        2 
  27 chr27_20394191     ZGre    T    C        0      0        2 
  27 chr27_20394191     ZHar    T    C      0.5      1        2 
  27 chr27_20394191   Sample    T    C        0      0        2 
  27 chr27_20394704     AAsi    A    T        0      0        2 
  27 chr27_20394704     AKia    A    T        0      0        2 
  27 chr27_20394704     AOna    A    T        0      0        2 
  27 chr27_20394704     ASom    A    T        0      0        2 
  27 chr27_20394704     HCab    A    T        0      0        2 
  27 chr27_20394704     HPrz    A    T      0.5      1        2 
  27 chr27_20394704     ZBoe    A    T        0      0        2 
  27 chr27_20394704     ZGre    A    T        0      0        2 
  27 chr27_20394704     ZHar    A    T        0      0        2 
  27 chr27_20394704   Sample    A    T        0      0        2 
  27 chr27_20397862     AAsi    C    A        0      0        2 
  27 chr27_20397862     AKia    C    A        0      0        2 
  27 chr27_20397862     AOna    C    A        0      0        2 
  27 chr27_20397862     ASom    C    A        0      0        2 
  27 chr27_20397862     HCab    C    A        0      0        2 
  27 chr27_20397862     HPrz    C    A        0      0        2 
  27 chr27_20397862     ZBoe    C    A        0      0        2 
  27 chr27_20397862     ZGre    C    A        1      2        2 
  27 chr27_20397862     ZHar    C    A        0      0        2 
  27 chr27_20397862   Sample    C    A        0      0        2 
  27 chr27_20398005     AAsi    T    G        0      0        2 
  27 chr27_20398005     AKia    T    G        0      0        2 
  27 chr27_20398005     AOna    T    G        0      0        2 
  27 chr27_20398005     ASom    T    G        0      0        2 
  27 chr27_20398005     HCab    T    G        0      0        2 
  27 chr27_20398005     HPrz    T    G        0      0        2 
  27 chr27_20398005     ZBoe    T    G        0      0        2 
  27 chr27_20398005     ZGre    T    G        1      2        2 
  27 chr27_20398005     ZHar    T    G        0      0        2 
  27 chr27_20398005   Sample    T    G        0      0        2 
  27 chr27_20398773     AAsi    C    T        0      0        2 
  27 chr27_20398773     AKia    C    T        0      0        2 
  27 chr27_20398773     AOna    C    T        0      0        2 
  27 chr27_20398773     ASom    C    T        0      0        2 
  27 chr27_20398773     HCab    C    T        1      2        2 
  27 chr27_20398773     HPrz    C    T        1      2        2 
  27 chr27_20398773     ZBoe    C    T        0      0        2 
  27 chr27_20398773     ZGre    C    T        0      0        2 
  27 chr27_20398773     ZHar    C    T        0      0        2 
  27 chr27_20398773   Sample    C    T        0      0        2 
  27 chr27_20400951     AAsi    C    T        0      0        2 
  27 chr27_20400951     AKia    C    T        0      0        2 
  27 chr27_20400951     AOna    C    T        0      0        2 
  27 chr27_20400951     ASom    C    T        0      0        2 
  27 chr27_20400951     HCab    C    T        1      2        2 
  27 chr27_20400951     HPrz    C    T        1      2        2 
  27 chr27_20400951     ZBoe    C    T        0      0        2 
  27 chr27_20400951     ZGre    C    T        0      0        2 
  27 chr27_20400951     ZHar    C    T        0      0        2 
  27 chr27_20400951   Sample    C    T        0      0        2 
  27 chr27_20408061     AAsi    T    C        0      0        2 
  27 chr27_20408061     AKia    T    C        0      0        2 
  27 chr27_20408061     AOna    T    C        0      0        2 
  27 chr27_20408061     ASom    T    C        0      0        2 
  27 chr27_20408061     HCab    T    C        0      0        2 
  27 chr27_20408061     HPrz    T    C        0      0        2 
  27 chr27_20408061     ZBoe    T    C        0      0        2 
  27 chr27_20408061     ZGre    T    C        0      0        2 
  27 chr27_20408061     ZHar    T    C        1      2        2 
  27 chr27_20408061   Sample    T    C        0      0        2 
  27 chr27_20409869     AAsi    T    C      0.5      1        2 
  27 chr27_20409869     AKia    T    C        0      0        2 
  27 chr27_20409869     AOna    T    C        0      0        2 
  27 chr27_20409869     ASom    T    C      0.5      1        2 
  27 chr27_20409869     HCab    T    C        0      0        2 
  27 chr27_20409869     HPrz    T    C        0      0        2 
  27 chr27_20409869     ZBoe    T    C        0      0        2 
  27 chr27_20409869     ZGre    T    C        0      0        2 
  27 chr27_20409869     ZHar    T    C        0      0        2 
  27 chr27_20409869   Sample    T    C        0      0        2 
  27 chr27_20409949     AAsi    G    T        0      0        2 
  27 chr27_20409949     AKia    G    T        1      2        2 
  27 chr27_20409949     AOna    G    T        0      0        2 
  27 chr27_20409949     ASom    G    T        0      0        2 
  27 chr27_20409949     HCab    G    T        0      0        2 
  27 chr27_20409949     HPrz    G    T        0      0        2 
  27 chr27_20409949     ZBoe    G    T        0      0        2 
  27 chr27_20409949     ZGre    G    T        0      0        2 
  27 chr27_20409949     ZHar    G    T        0      0        2 
  27 chr27_20409949   Sample    G    T        0      0        2 
  27 chr27_20413605     AAsi    C    T        0      0        2 
  27 chr27_20413605     AKia    C    T        0      0        2 
  27 chr27_20413605     AOna    C    T        0      0        2 
  27 chr27_20413605     ASom    C    T        0      0        2 
  27 chr27_20413605     HCab    C    T        0      0        2 
  27 chr27_20413605     HPrz    C    T        0      0        2 
  27 chr27_20413605     ZBoe    C    T        0      0        2 
  27 chr27_20413605     ZGre    C    T        0      0        2 
  27 chr27_20413605     ZHar    C    T      0.5      1        2 
  27 chr27_20413605   Sample    C    T        0      0        2 
  27 chr27_20427787     AAsi    C    T        0      0        2 
  27 chr27_20427787     AKia    C    T        1      2        2 
  27 chr27_20427787     AOna    C    T        1      2        2 
  27 chr27_20427787     ASom    C    T        0      0        2 
  27 chr27_20427787     HCab    C    T        0      0        2 
  27 chr27_20427787     HPrz    C    T        0      0        2 
  27 chr27_20427787     ZBoe    C    T        0      0        2 
  27 chr27_20427787     ZGre    C    T        0      0        2 
  27 chr27_20427787     ZHar    C    T        0      0        2 
  27 chr27_20427787   Sample    C    T        0      0        2 
  27 chr27_20430166     AAsi    A    T        0      0        2 
  27 chr27_20430166     AKia    A    T        0      0        2 
  27 chr27_20430166     AOna    A    T        0      0        2 
  27 chr27_20430166     ASom    A    T        0      0        2 
  27 chr27_20430166     HCab    A    T        0      0        2 
  27 chr27_20430166     HPrz    A    T        0      0        2 
  27 chr27_20430166     ZBoe    A    T        0      0        2 
  27 chr27_20430166     ZGre    A    T      0.5      1        2 
  27 chr27_20430166     ZHar    A    T        0      0        2 
  27 chr27_20430166   Sample    A    T        0      0        2 
  27 chr27_20448434     AAsi    G    T        0      0        2 
  27 chr27_20448434     AKia    G    T        0      0        2 
  27 chr27_20448434     AOna    G    T        0      0        2 
  27 chr27_20448434     ASom    G    T        0      0        2 
  27 chr27_20448434     HCab    G    T        0      0        2 
  27 chr27_20448434     HPrz    G    T        0      0        2 
  27 chr27_20448434     ZBoe    G    T        0      0        2 
  27 chr27_20448434     ZGre    G    T        0      0        2 
  27 chr27_20448434     ZHar    G    T        1      2        2 
  27 chr27_20448434   Sample    G    T        0      0        2 
  27 chr27_20453587     AAsi    G    A        0      0        2 
  27 chr27_20453587     AKia    G    A        0      0        2 
  27 chr27_20453587     AOna    G    A        0      0        2 
  27 chr27_20453587     ASom    G    A        0      0        2 
  27 chr27_20453587     HCab    G    A        1      2        2 
  27 chr27_20453587     HPrz    G    A        1      2        2 
  27 chr27_20453587     ZBoe    G    A        0      0        2 
  27 chr27_20453587     ZGre    G    A        0      0        2 
  27 chr27_20453587     ZHar    G    A        0      0        2 
  27 chr27_20453587   Sample    G    A        0      0        2 
  27 chr27_20464549     AAsi    G    A        0      0        2 
  27 chr27_20464549     AKia    G    A        0      0        2 
  27 chr27_20464549     AOna    G    A        0      0        2 
  27 chr27_20464549     ASom    G    A        0      0        2 
  27 chr27_20464549     HCab    G    A        1      2        2 
  27 chr27_20464549     HPrz    G    A        1      2        2 
  27 chr27_20464549     ZBoe    G    A        0      0        2 
  27 chr27_20464549     ZGre    G    A        0      0        2 
  27 chr27_20464549     ZHar    G    A        0      0        2 
  27 chr27_20464549   Sample    G    A        0      0        2 
  27 chr27_20468584     AAsi    C    T        0      0        2 
  27 chr27_20468584     AKia    C    T        0      0        2 
  27 chr27_20468584     AOna    C    T        0      0        2 
  27 chr27_20468584     ASom    C    T        0      0        2 
  27 chr27_20468584     HCab    C    T        0      0        2 
  27 chr27_20468584     HPrz    C    T        0      0        2 
  27 chr27_20468584     ZBoe    C    T        0      0        2 
  27 chr27_20468584     ZGre    C    T        0      0        2 
  27 chr27_20468584     ZHar    C    T        1      2        2 
  27 chr27_20468584   Sample    C    T        0      0        2 
  27 chr27_20491871     AAsi    T    C        0      0        2 
  27 chr27_20491871     AKia    T    C        0      0        2 
  27 chr27_20491871     AOna    T    C        0      0        2 
  27 chr27_20491871     ASom    T    C        0      0        2 
  27 chr27_20491871     HCab    T    C        0      0        2 
  27 chr27_20491871     HPrz    T    C      0.5      1        2 
  27 chr27_20491871     ZBoe    T    C        0      0        2 
  27 chr27_20491871     ZGre    T    C        0      0        2 
  27 chr27_20491871     ZHar    T    C        0      0        2 
  27 chr27_20491871   Sample    T    C        0      0        2 
  27 chr27_20492130     AAsi    A    T        0      0        2 
  27 chr27_20492130     AKia    A    T        0      0        2 
  27 chr27_20492130     AOna    A    T        0      0        2 
  27 chr27_20492130     ASom    A    T        0      0        2 
  27 chr27_20492130     HCab    A    T        0      0        2 
  27 chr27_20492130     HPrz    A    T        0      0        2 
  27 chr27_20492130     ZBoe    A    T        1      2        2 
  27 chr27_20492130     ZGre    A    T        0      0        2 
  27 chr27_20492130     ZHar    A    T        0      0        2 
  27 chr27_20492130   Sample    A    T        0      0        2 
  27 chr27_20496291     AAsi    T    C        0      0        2 
  27 chr27_20496291     AKia    T    C        0      0        2 
  27 chr27_20496291     AOna    T    C        0      0        2 
  27 chr27_20496291     ASom    T    C        0      0        2 
  27 chr27_20496291     HCab    T    C        1      2        2 
  27 chr27_20496291     HPrz    T    C        1      2        2 
  27 chr27_20496291     ZBoe    T    C        0      0        2 
  27 chr27_20496291     ZGre    T    C        0      0        2 
  27 chr27_20496291     ZHar    T    C        0      0        2 
  27 chr27_20496291   Sample    T    C        0      0        2 
  27 chr27_20501748     AAsi    C    A        0      0        2 
  27 chr27_20501748     AKia    C    A        0      0        2 
  27 chr27_20501748     AOna    C    A        0      0        2 
  27 chr27_20501748     ASom    C    A        0      0        2 
  27 chr27_20501748     HCab    C    A        1      2        2 
  27 chr27_20501748     HPrz    C    A        1      2        2 
  27 chr27_20501748     ZBoe    C    A        0      0        2 
  27 chr27_20501748     ZGre    C    A        0      0        2 
  27 chr27_20501748     ZHar    C    A        0      0        2 
  27 chr27_20501748   Sample    C    A        0      0        2 
  27 chr27_20505187     AAsi    G    A        0      0        2 
  27 chr27_20505187     AKia    G    A        0      0        2 
  27 chr27_20505187     AOna    G    A        1      2        2 
  27 chr27_20505187     ASom    G    A        0      0        2 
  27 chr27_20505187     HCab    G    A        0      0        2 
  27 chr27_20505187     HPrz    G    A        0      0        2 
  27 chr27_20505187     ZBoe    G    A      0.5      1        2 
  27 chr27_20505187     ZGre    G    A        1      2        2 
  27 chr27_20505187     ZHar    G    A        0      0        2 
  27 chr27_20505187   Sample    G    A        0      0        2 
  27 chr27_20516620     AAsi    C    T        0      0        2 
  27 chr27_20516620     AKia    C    T        0      0        2 
  27 chr27_20516620     AOna    C    T        0      0        2 
  27 chr27_20516620     ASom    C    T        0      0        2 
  27 chr27_20516620     HCab    C    T        0      0        2 
  27 chr27_20516620     HPrz    C    T        0      0        2 
  27 chr27_20516620     ZBoe    C    T        0      0        2 
  27 chr27_20516620     ZGre    C    T        0      0        2 
  27 chr27_20516620     ZHar    C    T        1      2        2 
  27 chr27_20516620   Sample    C    T        0      0        2 
  27 chr27_20517067     AAsi    A    G        0      0        2 
  27 chr27_20517067     AKia    A    G        0      0        2 
  27 chr27_20517067     AOna    A    G        0      0        2 
  27 chr27_20517067     ASom    A    G        0      0        2 
  27 chr27_20517067     HCab    A    G        0      0        2 
  27 chr27_20517067     HPrz    A    G        0      0        2 
  27 chr27_20517067     ZBoe    A    G        0      0        2 
  27 chr27_20517067     ZGre    A    G        0      0        2 
  27 chr27_20517067     ZHar    A    G      0.5      1        2 
  27 chr27_20517067   Sample    A    G        0      0        2 
  27 chr27_20517665     AAsi    G    C        0      0        2 
  27 chr27_20517665     AKia    G    C        0      0        2 
  27 chr27_20517665     AOna    G    C        0      0        2 
  27 chr27_20517665     ASom    G    C        0      0        2 
  27 chr27_20517665     HCab    G    C        0      0        2 
  27 chr27_20517665     HPrz    G    C        0      0        2 
  27 chr27_20517665     ZBoe    G    C        0      0        2 
  27 chr27_20517665     ZGre    G    C      0.5      1        2 
  27 chr27_20517665     ZHar    G    C        0      0        2 
  27 chr27_20517665   Sample    G    C        0      0        2 
  27 chr27_20522677     AAsi    C    T        0      0        2 
  27 chr27_20522677     AKia    C    T        0      0        2 
  27 chr27_20522677     AOna    C    T        0      0        2 
  27 chr27_20522677     ASom    C    T        0      0        2 
  27 chr27_20522677     HCab    C    T        1      2        2 
  27 chr27_20522677     HPrz    C    T        1      2        2 
  27 chr27_20522677     ZBoe    C    T        0      0        2 
  27 chr27_20522677     ZGre    C    T        0      0        2 
  27 chr27_20522677     ZHar    C    T        0      0        2 
  27 chr27_20522677   Sample    C    T        0      0        2 
  27 chr27_20524674     AAsi    C    T        0      0        2 
  27 chr27_20524674     AKia    C    T        0      0        2 
  27 chr27_20524674     AOna    C    T        0      0        2 
  27 chr27_20524674     ASom    C    T        0      0        2 
  27 chr27_20524674     HCab    C    T      0.5      1        2 
  27 chr27_20524674     HPrz    C    T      0.5      1        2 
  27 chr27_20524674     ZBoe    C    T        0      0        2 
  27 chr27_20524674     ZGre    C    T        0      0        2 
  27 chr27_20524674     ZHar    C    T        0      0        2 
  27 chr27_20524674   Sample    C    T        0      0        2 
  27 chr27_20562755     AAsi    A    G        0      0        2 
  27 chr27_20562755     AKia    A    G        0      0        2 
  27 chr27_20562755     AOna    A    G        0      0        2 
  27 chr27_20562755     ASom    A    G        0      0        2 
  27 chr27_20562755     HCab    A    G        0      0        2 
  27 chr27_20562755     HPrz    A    G        0      0        2 
  27 chr27_20562755     ZBoe    A    G      0.5      1        2 
  27 chr27_20562755     ZGre    A    G        0      0        2 
  27 chr27_20562755     ZHar    A    G        0      0        2 
  27 chr27_20562755   Sample    A    G        0      0        2 
  27 chr27_20563813     AAsi    G    T        0      0        2 
  27 chr27_20563813     AKia    G    T        0      0        2 
  27 chr27_20563813     AOna    G    T        0      0        2 
  27 chr27_20563813     ASom    G    T      0.5      1        2 
  27 chr27_20563813     HCab    G    T        0      0        2 
  27 chr27_20563813     HPrz    G    T        0      0        2 
  27 chr27_20563813     ZBoe    G    T        0      0        2 
  27 chr27_20563813     ZGre    G    T        0      0        2 
  27 chr27_20563813     ZHar    G    T        0      0        2 
  27 chr27_20563813   Sample    G    T        0      0        2 
  27 chr27_20565118     AAsi    C    G        0      0        2 
  27 chr27_20565118     AKia    C    G        0      0        2 
  27 chr27_20565118     AOna    C    G        0      0        2 
  27 chr27_20565118     ASom    C    G        1      2        2 
  27 chr27_20565118     HCab    C    G        0      0        2 
  27 chr27_20565118     HPrz    C    G        0      0        2 
  27 chr27_20565118     ZBoe    C    G        0      0        2 
  27 chr27_20565118     ZGre    C    G        0      0        2 
  27 chr27_20565118     ZHar    C    G        0      0        2 
  27 chr27_20565118   Sample    C    G        0      0        2 
  27 chr27_20565461     AAsi    A    G        0      0        2 
  27 chr27_20565461     AKia    A    G        0      0        2 
  27 chr27_20565461     AOna    A    G        0      0        2 
  27 chr27_20565461     ASom    A    G        0      0        2 
  27 chr27_20565461     HCab    A    G        0      0        2 
  27 chr27_20565461     HPrz    A    G        0      0        2 
  27 chr27_20565461     ZBoe    A    G        0      0        2 
  27 chr27_20565461     ZGre    A    G      0.5      1        2 
  27 chr27_20565461     ZHar    A    G        0      0        2 
  27 chr27_20565461   Sample    A    G        0      0        2 
  27 chr27_20565960     AAsi    T    C        0      0        2 
  27 chr27_20565960     AKia    T    C        0      0        2 
  27 chr27_20565960     AOna    T    C        0      0        2 
  27 chr27_20565960     ASom    T    C        0      0        2 
  27 chr27_20565960     HCab    T    C        1      2        2 
  27 chr27_20565960     HPrz    T    C        1      2        2 
  27 chr27_20565960     ZBoe    T    C        0      0        2 
  27 chr27_20565960     ZGre    T    C        0      0        2 
  27 chr27_20565960     ZHar    T    C        0      0        2 
  27 chr27_20565960   Sample    T    C        0      0        2 
  27 chr27_20568039     AAsi    C    T        0      0        2 
  27 chr27_20568039     AKia    C    T        0      0        2 
  27 chr27_20568039     AOna    C    T        0      0        2 
  27 chr27_20568039     ASom    C    T        0      0        2 
  27 chr27_20568039     HCab    C    T        1      2        2 
  27 chr27_20568039     HPrz    C    T        1      2        2 
  27 chr27_20568039     ZBoe    C    T        0      0        2 
  27 chr27_20568039     ZGre    C    T        0      0        2 
  27 chr27_20568039     ZHar    C    T        0      0        2 
  27 chr27_20568039   Sample    C    T        0      0        2 
  27 chr27_20574127     AAsi    C    T        0      0        2 
  27 chr27_20574127     AKia    C    T        0      0        2 
  27 chr27_20574127     AOna    C    T        0      0        2 
  27 chr27_20574127     ASom    C    T        0      0        2 
  27 chr27_20574127     HCab    C    T        0      0        2 
  27 chr27_20574127     HPrz    C    T        0      0        2 
  27 chr27_20574127     ZBoe    C    T      0.5      1        2 
  27 chr27_20574127     ZGre    C    T        0      0        2 
  27 chr27_20574127     ZHar    C    T        0      0        2 
  27 chr27_20574127   Sample    C    T        0      0        2 
  27 chr27_20574429     AAsi    T    C        0      0        2 
  27 chr27_20574429     AKia    T    C        0      0        2 
  27 chr27_20574429     AOna    T    C      0.5      1        2 
  27 chr27_20574429     ASom    T    C        0      0        2 
  27 chr27_20574429     HCab    T    C        0      0        2 
  27 chr27_20574429     HPrz    T    C        0      0        2 
  27 chr27_20574429     ZBoe    T    C        0      0        2 
  27 chr27_20574429     ZGre    T    C        0      0        2 
  27 chr27_20574429     ZHar    T    C        0      0        2 
  27 chr27_20574429   Sample    T    C        0      0        2 
  27 chr27_20578617     AAsi    T    A        0      0        2 
  27 chr27_20578617     AKia    T    A        0      0        2 
  27 chr27_20578617     AOna    T    A        0      0        2 
  27 chr27_20578617     ASom    T    A        0      0        2 
  27 chr27_20578617     HCab    T    A        0      0        2 
  27 chr27_20578617     HPrz    T    A        0      0        2 
  27 chr27_20578617     ZBoe    T    A        1      2        2 
  27 chr27_20578617     ZGre    T    A        1      2        2 
  27 chr27_20578617     ZHar    T    A        1      2        2 
  27 chr27_20578617   Sample    T    A        0      0        2 
  27 chr27_20586848     AAsi    C    A        0      0        2 
  27 chr27_20586848     AKia    C    A        0      0        2 
  27 chr27_20586848     AOna    C    A        0      0        2 
  27 chr27_20586848     ASom    C    A        0      0        2 
  27 chr27_20586848     HCab    C    A        1      2        2 
  27 chr27_20586848     HPrz    C    A        1      2        2 
  27 chr27_20586848     ZBoe    C    A        0      0        2 
  27 chr27_20586848     ZGre    C    A        0      0        2 
  27 chr27_20586848     ZHar    C    A        0      0        2 
  27 chr27_20586848   Sample    C    A        0      0        2 
  27 chr27_20589309     AAsi    T    G        0      0        2 
  27 chr27_20589309     AKia    T    G        0      0        2 
  27 chr27_20589309     AOna    T    G        0      0        2 
  27 chr27_20589309     ASom    T    G        0      0        2 
  27 chr27_20589309     HCab    T    G        0      0        2 
  27 chr27_20589309     HPrz    T    G        0      0        2 
  27 chr27_20589309     ZBoe    T    G      0.5      1        2 
  27 chr27_20589309     ZGre    T    G        0      0        2 
  27 chr27_20589309     ZHar    T    G        0      0        2 
  27 chr27_20589309   Sample    T    G        0      0        2 
  27 chr27_20590663     AAsi    C    T        0      0        2 
  27 chr27_20590663     AKia    C    T        0      0        2 
  27 chr27_20590663     AOna    C    T      0.5      1        2 
  27 chr27_20590663     ASom    C    T        0      0        2 
  27 chr27_20590663     HCab    C    T        0      0        2 
  27 chr27_20590663     HPrz    C    T        0      0        2 
  27 chr27_20590663     ZBoe    C    T        0      0        2 
  27 chr27_20590663     ZGre    C    T        0      0        2 
  27 chr27_20590663     ZHar    C    T        0      0        2 
  27 chr27_20590663   Sample    C    T        0      0        2 
  27 chr27_20590934     AAsi    C    T        0      0        2 
  27 chr27_20590934     AKia    C    T        1      2        2 
  27 chr27_20590934     AOna    C    T      0.5      1        2 
  27 chr27_20590934     ASom    C    T        0      0        2 
  27 chr27_20590934     HCab    C    T        0      0        2 
  27 chr27_20590934     HPrz    C    T        0      0        2 
  27 chr27_20590934     ZBoe    C    T        0      0        2 
  27 chr27_20590934     ZGre    C    T        0      0        2 
  27 chr27_20590934     ZHar    C    T        0      0        2 
  27 chr27_20590934   Sample    C    T        0      0        2 
  27 chr27_20597594     AAsi    C    T      0.5      1        2 
  27 chr27_20597594     AKia    C    T        0      0        2 
  27 chr27_20597594     AOna    C    T        0      0        2 
  27 chr27_20597594     ASom    C    T        0      0        2 
  27 chr27_20597594     HCab    C    T        0      0        2 
  27 chr27_20597594     HPrz    C    T        0      0        2 
  27 chr27_20597594     ZBoe    C    T        0      0        2 
  27 chr27_20597594     ZGre    C    T        0      0        2 
  27 chr27_20597594     ZHar    C    T        0      0        2 
  27 chr27_20597594   Sample    C    T        1      2        2 
  27 chr27_20603084     AAsi    A    T        0      0        2 
  27 chr27_20603084     AKia    A    T        0      0        2 
  27 chr27_20603084     AOna    A    T        0      0        2 
  27 chr27_20603084     ASom    A    T        0      0        2 
  27 chr27_20603084     HCab    A    T        1      2        2 
  27 chr27_20603084     HPrz    A    T        1      2        2 
  27 chr27_20603084     ZBoe    A    T        0      0        2 
  27 chr27_20603084     ZGre    A    T        0      0        2 
  27 chr27_20603084     ZHar    A    T        0      0        2 
  27 chr27_20603084   Sample    A    T        0      0        2 
  27 chr27_20626702     AAsi    C    G        0      0        2 
  27 chr27_20626702     AKia    C    G        1      2        2 
  27 chr27_20626702     AOna    C    G        1      2        2 
  27 chr27_20626702     ASom    C    G        0      0        2 
  27 chr27_20626702     HCab    C    G        0      0        2 
  27 chr27_20626702     HPrz    C    G        0      0        2 
  27 chr27_20626702     ZBoe    C    G        0      0        2 
  27 chr27_20626702     ZGre    C    G        0      0        2 
  27 chr27_20626702     ZHar    C    G        0      0        2 
  27 chr27_20626702   Sample    C    G        0      0        2 
  27 chr27_20637659     AAsi    A    G        0      0        2 
  27 chr27_20637659     AKia    A    G        0      0        2 
  27 chr27_20637659     AOna    A    G        0      0        2 
  27 chr27_20637659     ASom    A    G        0      0        2 
  27 chr27_20637659     HCab    A    G        1      2        2 
  27 chr27_20637659     HPrz    A    G        1      2        2 
  27 chr27_20637659     ZBoe    A    G        0      0        2 
  27 chr27_20637659     ZGre    A    G        0      0        2 
  27 chr27_20637659     ZHar    A    G        0      0        2 
  27 chr27_20637659   Sample    A    G        0      0        2 
  27 chr27_20644527     AAsi    G    T        0      0        2 
  27 chr27_20644527     AKia    G    T        0      0        2 
  27 chr27_20644527     AOna    G    T        0      0        2 
  27 chr27_20644527     ASom    G    T        0      0        2 
  27 chr27_20644527     HCab    G    T        1      2        2 
  27 chr27_20644527     HPrz    G    T        1      2        2 
  27 chr27_20644527     ZBoe    G    T        0      0        2 
  27 chr27_20644527     ZGre    G    T        0      0        2 
  27 chr27_20644527     ZHar    G    T        0      0        2 
  27 chr27_20644527   Sample    G    T        0      0        2 
  27 chr27_20645354     AAsi    C    T        0      0        2 
  27 chr27_20645354     AKia    C    T        0      0        2 
  27 chr27_20645354     AOna    C    T        0      0        2 
  27 chr27_20645354     ASom    C    T        0      0        2 
  27 chr27_20645354     HCab    C    T        1      2        2 
  27 chr27_20645354     HPrz    C    T        1      2        2 
  27 chr27_20645354     ZBoe    C    T        0      0        2 
  27 chr27_20645354     ZGre    C    T        0      0        2 
  27 chr27_20645354     ZHar    C    T        0      0        2 
  27 chr27_20645354   Sample    C    T        0      0        2 
  27 chr27_20651032     AAsi    T    G        0      0        2 
  27 chr27_20651032     AKia    T    G        1      2        2 
  27 chr27_20651032     AOna    T    G        1      2        2 
  27 chr27_20651032     ASom    T    G        0      0        2 
  27 chr27_20651032     HCab    T    G        0      0        2 
  27 chr27_20651032     HPrz    T    G        0      0        2 
  27 chr27_20651032     ZBoe    T    G        0      0        2 
  27 chr27_20651032     ZGre    T    G        0      0        2 
  27 chr27_20651032     ZHar    T    G        0      0        2 
  27 chr27_20651032   Sample    T    G        0      0        2 
  27 chr27_20654691     AAsi    G    A        0      0        2 
  27 chr27_20654691     AKia    G    A        0      0        2 
  27 chr27_20654691     AOna    G    A        0      0        2 
  27 chr27_20654691     ASom    G    A        0      0        2 
  27 chr27_20654691     HCab    G    A        1      2        2 
  27 chr27_20654691     HPrz    G    A        1      2        2 
  27 chr27_20654691     ZBoe    G    A        0      0        2 
  27 chr27_20654691     ZGre    G    A        0      0        2 
  27 chr27_20654691     ZHar    G    A        0      0        2 
  27 chr27_20654691   Sample    G    A        0      0        2 
  27 chr27_20666504     AAsi    T    A        0      0        2 
  27 chr27_20666504     AKia    T    A        0      0        2 
  27 chr27_20666504     AOna    T    A        0      0        2 
  27 chr27_20666504     ASom    T    A        0      0        2 
  27 chr27_20666504     HCab    T    A        0      0        2 
  27 chr27_20666504     HPrz    T    A        0      0        2 
  27 chr27_20666504     ZBoe    T    A      0.5      1        2 
  27 chr27_20666504     ZGre    T    A        0      0        2 
  27 chr27_20666504     ZHar    T    A        0      0        2 
  27 chr27_20666504   Sample    T    A        0      0        2 
  27 chr27_20670426     AAsi    A    G        0      0        2 
  27 chr27_20670426     AKia    A    G        0      0        2 
  27 chr27_20670426     AOna    A    G        0      0        2 
  27 chr27_20670426     ASom    A    G        0      0        2 
  27 chr27_20670426     HCab    A    G        1      2        2 
  27 chr27_20670426     HPrz    A    G        1      2        2 
  27 chr27_20670426     ZBoe    A    G        0      0        2 
  27 chr27_20670426     ZGre    A    G        0      0        2 
  27 chr27_20670426     ZHar    A    G        0      0        2 
  27 chr27_20670426   Sample    A    G        0      0        2 
  27 chr27_20673499     AAsi    G    T        1      2        2 
  27 chr27_20673499     AKia    G    T        0      0        2 
  27 chr27_20673499     AOna    G    T        0      0        2 
  27 chr27_20673499     ASom    G    T        1      2        2 
  27 chr27_20673499     HCab    G    T        0      0        2 
  27 chr27_20673499     HPrz    G    T        0      0        2 
  27 chr27_20673499     ZBoe    G    T        0      0        2 
  27 chr27_20673499     ZGre    G    T        0      0        2 
  27 chr27_20673499     ZHar    G    T        0      0        2 
  27 chr27_20673499   Sample    G    T        1      2        2 
  27 chr27_20686113     AAsi    G    A        0      0        2 
  27 chr27_20686113     AKia    G    A        0      0        2 
  27 chr27_20686113     AOna    G    A        0      0        2 
  27 chr27_20686113     ASom    G    A        0      0        2 
  27 chr27_20686113     HCab    G    A        0      0        2 
  27 chr27_20686113     HPrz    G    A        0      0        2 
  27 chr27_20686113     ZBoe    G    A        0      0        2 
  27 chr27_20686113     ZGre    G    A        1      2        2 
  27 chr27_20686113     ZHar    G    A        0      0        2 
  27 chr27_20686113   Sample    G    A        0      0        2 
  27 chr27_20688129     AAsi    A    G        0      0        2 
  27 chr27_20688129     AKia    A    G        0      0        2 
  27 chr27_20688129     AOna    A    G        0      0        2 
  27 chr27_20688129     ASom    A    G        0      0        2 
  27 chr27_20688129     HCab    A    G        1      2        2 
  27 chr27_20688129     HPrz    A    G        1      2        2 
  27 chr27_20688129     ZBoe    A    G        1      2        2 
  27 chr27_20688129     ZGre    A    G        0      0        2 
  27 chr27_20688129     ZHar    A    G        0      0        2 
  27 chr27_20688129   Sample    A    G        0      0        2 
  27 chr27_20688504     AAsi    G    A        0      0        2 
  27 chr27_20688504     AKia    G    A        0      0        2 
  27 chr27_20688504     AOna    G    A        0      0        2 
  27 chr27_20688504     ASom    G    A        0      0        2 
  27 chr27_20688504     HCab    G    A        0      0        2 
  27 chr27_20688504     HPrz    G    A        0      0        2 
  27 chr27_20688504     ZBoe    G    A        0      0        2 
  27 chr27_20688504     ZGre    G    A        1      2        2 
  27 chr27_20688504     ZHar    G    A        0      0        2 
  27 chr27_20688504   Sample    G    A        0      0        2 
  27 chr27_20705399     AAsi    A    T        0      0        2 
  27 chr27_20705399     AKia    A    T        1      2        2 
  27 chr27_20705399     AOna    A    T        1      2        2 
  27 chr27_20705399     ASom    A    T        0      0        2 
  27 chr27_20705399     HCab    A    T        0      0        2 
  27 chr27_20705399     HPrz    A    T        0      0        2 
  27 chr27_20705399     ZBoe    A    T        0      0        2 
  27 chr27_20705399     ZGre    A    T        0      0        2 
  27 chr27_20705399     ZHar    A    T        0      0        2 
  27 chr27_20705399   Sample    A    T        0      0        2 
  27 chr27_20714468     AAsi    T    C        0      0        2 
  27 chr27_20714468     AKia    T    C        0      0        2 
  27 chr27_20714468     AOna    T    C        0      0        2 
  27 chr27_20714468     ASom    T    C        0      0        2 
  27 chr27_20714468     HCab    T    C        1      2        2 
  27 chr27_20714468     HPrz    T    C        1      2        2 
  27 chr27_20714468     ZBoe    T    C        0      0        2 
  27 chr27_20714468     ZGre    T    C        0      0        2 
  27 chr27_20714468     ZHar    T    C        0      0        2 
  27 chr27_20714468   Sample    T    C        0      0        2 
  27 chr27_20723762     AAsi    G    A        0      0        2 
  27 chr27_20723762     AKia    G    A        0      0        2 
  27 chr27_20723762     AOna    G    A        0      0        2 
  27 chr27_20723762     ASom    G    A        0      0        2 
  27 chr27_20723762     HCab    G    A        1      2        2 
  27 chr27_20723762     HPrz    G    A        1      2        2 
  27 chr27_20723762     ZBoe    G    A        0      0        2 
  27 chr27_20723762     ZGre    G    A        0      0        2 
  27 chr27_20723762     ZHar    G    A        0      0        2 
  27 chr27_20723762   Sample    G    A        0      0        2 
  27 chr27_20726478     AAsi    G    A        0      0        2 
  27 chr27_20726478     AKia    G    A        0      0        2 
  27 chr27_20726478     AOna    G    A        0      0        2 
  27 chr27_20726478     ASom    G    A        0      0        2 
  27 chr27_20726478     HCab    G    A        0      0        2 
  27 chr27_20726478     HPrz    G    A        0      0        2 
  27 chr27_20726478     ZBoe    G    A        0      0        2 
  27 chr27_20726478     ZGre    G    A        0      0        2 
  27 chr27_20726478     ZHar    G    A      0.5      1        2 
  27 chr27_20726478   Sample    G    A        0      0        2 
  27 chr27_20729258     AAsi    A    G        0      0        2 
  27 chr27_20729258     AKia    A    G        0      0        2 
  27 chr27_20729258     AOna    A    G        0      0        2 
  27 chr27_20729258     ASom    A    G        0      0        2 
  27 chr27_20729258     HCab    A    G        0      0        2 
  27 chr27_20729258     HPrz    A    G        0      0        2 
  27 chr27_20729258     ZBoe    A    G      0.5      1        2 
  27 chr27_20729258     ZGre    A    G        0      0        2 
  27 chr27_20729258     ZHar    A    G        0      0        2 
  27 chr27_20729258   Sample    A    G        0      0        2 
  27 chr27_20739035     AAsi    A    G        0      0        2 
  27 chr27_20739035     AKia    A    G        0      0        2 
  27 chr27_20739035     AOna    A    G        0      0        2 
  27 chr27_20739035     ASom    A    G        0      0        2 
  27 chr27_20739035     HCab    A    G        1      2        2 
  27 chr27_20739035     HPrz    A    G        1      2        2 
  27 chr27_20739035     ZBoe    A    G        0      0        2 
  27 chr27_20739035     ZGre    A    G        0      0        2 
  27 chr27_20739035     ZHar    A    G        0      0        2 
  27 chr27_20739035   Sample    A    G        0      0        2 
  27 chr27_20750451     AAsi    A    C        0      0        2 
  27 chr27_20750451     AKia    A    C        0      0        2 
  27 chr27_20750451     AOna    A    C        0      0        2 
  27 chr27_20750451     ASom    A    C        0      0        2 
  27 chr27_20750451     HCab    A    C        1      2        2 
  27 chr27_20750451     HPrz    A    C        1      2        2 
  27 chr27_20750451     ZBoe    A    C        0      0        2 
  27 chr27_20750451     ZGre    A    C        0      0        2 
  27 chr27_20750451     ZHar    A    C        0      0        2 
  27 chr27_20750451   Sample    A    C        0      0        2 
  27 chr27_20751106     AAsi    A    C        0      0        2 
  27 chr27_20751106     AKia    A    C        0      0        2 
  27 chr27_20751106     AOna    A    C        0      0        2 
  27 chr27_20751106     ASom    A    C        0      0        2 
  27 chr27_20751106     HCab    A    C        1      2        2 
  27 chr27_20751106     HPrz    A    C        0      0        2 
  27 chr27_20751106     ZBoe    A    C        0      0        2 
  27 chr27_20751106     ZGre    A    C        0      0        2 
  27 chr27_20751106     ZHar    A    C        0      0        2 
  27 chr27_20751106   Sample    A    C        0      0        2 
  27 chr27_20766654     AAsi    G    C        0      0        2 
  27 chr27_20766654     AKia    G    C        0      0        2 
  27 chr27_20766654     AOna    G    C        0      0        2 
  27 chr27_20766654     ASom    G    C      0.5      1        2 
  27 chr27_20766654     HCab    G    C        0      0        2 
  27 chr27_20766654     HPrz    G    C        0      0        2 
  27 chr27_20766654     ZBoe    G    C        0      0        2 
  27 chr27_20766654     ZGre    G    C        0      0        2 
  27 chr27_20766654     ZHar    G    C        0      0        2 
  27 chr27_20766654   Sample    G    C        0      0        2 
  27 chr27_20788259     AAsi    G    C        0      0        2 
  27 chr27_20788259     AKia    G    C        0      0        2 
  27 chr27_20788259     AOna    G    C        0      0        2 
  27 chr27_20788259     ASom    G    C        0      0        2 
  27 chr27_20788259     HCab    G    C        1      2        2 
  27 chr27_20788259     HPrz    G    C        1      2        2 
  27 chr27_20788259     ZBoe    G    C        0      0        2 
  27 chr27_20788259     ZGre    G    C        0      0        2 
  27 chr27_20788259     ZHar    G    C        0      0        2 
  27 chr27_20788259   Sample    G    C        0      0        2 
  27 chr27_20792868     AAsi    A    C        0      0        2 
  27 chr27_20792868     AKia    A    C        0      0        2 
  27 chr27_20792868     AOna    A    C        0      0        2 
  27 chr27_20792868     ASom    A    C        0      0        2 
  27 chr27_20792868     HCab    A    C        0      0        2 
  27 chr27_20792868     HPrz    A    C        0      0        2 
  27 chr27_20792868     ZBoe    A    C        1      2        2 
  27 chr27_20792868     ZGre    A    C        0      0        2 
  27 chr27_20792868     ZHar    A    C        0      0        2 
  27 chr27_20792868   Sample    A    C        0      0        2 
  27 chr27_20797060     AAsi    A    G        0      0        2 
  27 chr27_20797060     AKia    A    G        0      0        2 
  27 chr27_20797060     AOna    A    G        0      0        2 
  27 chr27_20797060     ASom    A    G        0      0        2 
  27 chr27_20797060     HCab    A    G        1      2        2 
  27 chr27_20797060     HPrz    A    G        1      2        2 
  27 chr27_20797060     ZBoe    A    G        0      0        2 
  27 chr27_20797060     ZGre    A    G        0      0        2 
  27 chr27_20797060     ZHar    A    G        0      0        2 
  27 chr27_20797060   Sample    A    G        0      0        2 
  27 chr27_20813938     AAsi    C    T        0      0        2 
  27 chr27_20813938     AKia    C    T        0      0        2 
  27 chr27_20813938     AOna    C    T        0      0        2 
  27 chr27_20813938     ASom    C    T        0      0        2 
  27 chr27_20813938     HCab    C    T        1      2        2 
  27 chr27_20813938     HPrz    C    T        1      2        2 
  27 chr27_20813938     ZBoe    C    T        0      0        2 
  27 chr27_20813938     ZGre    C    T        0      0        2 
  27 chr27_20813938     ZHar    C    T        0      0        2 
  27 chr27_20813938   Sample    C    T        0      0        2 
  27 chr27_20820036     AAsi    C    T        0      0        2 
  27 chr27_20820036     AKia    C    T        0      0        2 
  27 chr27_20820036     AOna    C    T        0      0        2 
  27 chr27_20820036     ASom    C    T        0      0        2 
  27 chr27_20820036     HCab    C    T      0.5      1        2 
  27 chr27_20820036     HPrz    C    T      0.5      1        2 
  27 chr27_20820036     ZBoe    C    T        0      0        2 
  27 chr27_20820036     ZGre    C    T        0      0        2 
  27 chr27_20820036     ZHar    C    T        0      0        2 
  27 chr27_20820036   Sample    C    T        0      0        2 
  27 chr27_20822475     AAsi    C    T        0      0        2 
  27 chr27_20822475     AKia    C    T        0      0        2 
  27 chr27_20822475     AOna    C    T      0.5      1        2 
  27 chr27_20822475     ASom    C    T        0      0        2 
  27 chr27_20822475     HCab    C    T        0      0        2 
  27 chr27_20822475     HPrz    C    T        0      0        2 
  27 chr27_20822475     ZBoe    C    T        0      0        2 
  27 chr27_20822475     ZGre    C    T        0      0        2 
  27 chr27_20822475     ZHar    C    T        0      0        2 
  27 chr27_20822475   Sample    C    T        0      0        2 
  27 chr27_20836207     AAsi    T    A        0      0        2 
  27 chr27_20836207     AKia    T    A        0      0        2 
  27 chr27_20836207     AOna    T    A      0.5      1        2 
  27 chr27_20836207     ASom    T    A        0      0        2 
  27 chr27_20836207     HCab    T    A        0      0        2 
  27 chr27_20836207     HPrz    T    A        0      0        2 
  27 chr27_20836207     ZBoe    T    A        0      0        2 
  27 chr27_20836207     ZGre    T    A        0      0        2 
  27 chr27_20836207     ZHar    T    A        0      0        2 
  27 chr27_20836207   Sample    T    A        0      0        2 
  27 chr27_20837845     AAsi    G    T        0      0        2 
  27 chr27_20837845     AKia    G    T        0      0        2 
  27 chr27_20837845     AOna    G    T        0      0        2 
  27 chr27_20837845     ASom    G    T        0      0        2 
  27 chr27_20837845     HCab    G    T        0      0        2 
  27 chr27_20837845     HPrz    G    T        0      0        2 
  27 chr27_20837845     ZBoe    G    T      0.5      1        2 
  27 chr27_20837845     ZGre    G    T        0      0        2 
  27 chr27_20837845     ZHar    G    T        0      0        2 
  27 chr27_20837845   Sample    G    T        0      0        2 
  27 chr27_20847160     AAsi    T    G        0      0        2 
  27 chr27_20847160     AKia    T    G        1      2        2 
  27 chr27_20847160     AOna    T    G        1      2        2 
  27 chr27_20847160     ASom    T    G        0      0        2 
  27 chr27_20847160     HCab    T    G        0      0        2 
  27 chr27_20847160     HPrz    T    G        0      0        2 
  27 chr27_20847160     ZBoe    T    G        0      0        2 
  27 chr27_20847160     ZGre    T    G        0      0        2 
  27 chr27_20847160     ZHar    T    G        0      0        2 
  27 chr27_20847160   Sample    T    G        0      0        2 
  27 chr27_20847863     AAsi    C    T        0      0        2 
  27 chr27_20847863     AKia    C    T        1      2        2 
  27 chr27_20847863     AOna    C    T        1      2        2 
  27 chr27_20847863     ASom    C    T        0      0        2 
  27 chr27_20847863     HCab    C    T        0      0        2 
  27 chr27_20847863     HPrz    C    T        0      0        2 
  27 chr27_20847863     ZBoe    C    T        0      0        2 
  27 chr27_20847863     ZGre    C    T        0      0        2 
  27 chr27_20847863     ZHar    C    T        0      0        2 
  27 chr27_20847863   Sample    C    T        0      0        2 
  27 chr27_20860820     AAsi    T    C        0      0        2 
  27 chr27_20860820     AKia    T    C      0.5      1        2 
  27 chr27_20860820     AOna    T    C        0      0        2 
  27 chr27_20860820     ASom    T    C        0      0        2 
  27 chr27_20860820     HCab    T    C        0      0        2 
  27 chr27_20860820     HPrz    T    C        0      0        2 
  27 chr27_20860820     ZBoe    T    C        0      0        2 
  27 chr27_20860820     ZGre    T    C        0      0        2 
  27 chr27_20860820     ZHar    T    C        0      0        2 
  27 chr27_20860820   Sample    T    C        0      0        2 
  27 chr27_20869973     AAsi    C    T        0      0        2 
  27 chr27_20869973     AKia    C    T        0      0        2 
  27 chr27_20869973     AOna    C    T        0      0        2 
  27 chr27_20869973     ASom    C    T        0      0        2 
  27 chr27_20869973     HCab    C    T        1      2        2 
  27 chr27_20869973     HPrz    C    T        1      2        2 
  27 chr27_20869973     ZBoe    C    T        0      0        2 
  27 chr27_20869973     ZGre    C    T        0      0        2 
  27 chr27_20869973     ZHar    C    T        0      0        2 
  27 chr27_20869973   Sample    C    T        0      0        2 
  27 chr27_20872315     AAsi    T    G        0      0        2 
  27 chr27_20872315     AKia    T    G        0      0        2 
  27 chr27_20872315     AOna    T    G        0      0        2 
  27 chr27_20872315     ASom    T    G        0      0        2 
  27 chr27_20872315     HCab    T    G        1      2        2 
  27 chr27_20872315     HPrz    T    G        1      2        2 
  27 chr27_20872315     ZBoe    T    G        0      0        2 
  27 chr27_20872315     ZGre    T    G        0      0        2 
  27 chr27_20872315     ZHar    T    G        0      0        2 
  27 chr27_20872315   Sample    T    G        0      0        2 
  27 chr27_20873093     AAsi    A    G        0      0        2 
  27 chr27_20873093     AKia    A    G        0      0        2 
  27 chr27_20873093     AOna    A    G        0      0        2 
  27 chr27_20873093     ASom    A    G        0      0        2 
  27 chr27_20873093     HCab    A    G        0      0        2 
  27 chr27_20873093     HPrz    A    G        0      0        2 
  27 chr27_20873093     ZBoe    A    G        0      0        2 
  27 chr27_20873093     ZGre    A    G        0      0        2 
  27 chr27_20873093     ZHar    A    G      0.5      1        2 
  27 chr27_20873093   Sample    A    G        0      0        2 
  27 chr27_20877653     AAsi    T    C        0      0        2 
  27 chr27_20877653     AKia    T    C        0      0        2 
  27 chr27_20877653     AOna    T    C        0      0        2 
  27 chr27_20877653     ASom    T    C        0      0        2 
  27 chr27_20877653     HCab    T    C        1      2        2 
  27 chr27_20877653     HPrz    T    C        1      2        2 
  27 chr27_20877653     ZBoe    T    C        0      0        2 
  27 chr27_20877653     ZGre    T    C        0      0        2 
  27 chr27_20877653     ZHar    T    C        0      0        2 
  27 chr27_20877653   Sample    T    C        0      0        2 
  27 chr27_20885340     AAsi    T    C        0      0        2 
  27 chr27_20885340     AKia    T    C        1      2        2 
  27 chr27_20885340     AOna    T    C        0      0        2 
  27 chr27_20885340     ASom    T    C        0      0        2 
  27 chr27_20885340     HCab    T    C        0      0        2 
  27 chr27_20885340     HPrz    T    C        0      0        2 
  27 chr27_20885340     ZBoe    T    C        0      0        2 
  27 chr27_20885340     ZGre    T    C        0      0        2 
  27 chr27_20885340     ZHar    T    C        0      0        2 
  27 chr27_20885340   Sample    T    C        0      0        2 
  27 chr27_20886405     AAsi    C    T        0      0        2 
  27 chr27_20886405     AKia    C    T        0      0        2 
  27 chr27_20886405     AOna    C    T        0      0        2 
  27 chr27_20886405     ASom    C    T        0      0        2 
  27 chr27_20886405     HCab    C    T        0      0        2 
  27 chr27_20886405     HPrz    C    T        0      0        2 
  27 chr27_20886405     ZBoe    C    T        0      0        2 
  27 chr27_20886405     ZGre    C    T        0      0        2 
  27 chr27_20886405     ZHar    C    T        1      2        2 
  27 chr27_20886405   Sample    C    T        0      0        2 
  27 chr27_20887491     AAsi    G    A        0      0        2 
  27 chr27_20887491     AKia    G    A        0      0        2 
  27 chr27_20887491     AOna    G    A        0      0        2 
  27 chr27_20887491     ASom    G    A        0      0        2 
  27 chr27_20887491     HCab    G    A        0      0        2 
  27 chr27_20887491     HPrz    G    A        0      0        2 
  27 chr27_20887491     ZBoe    G    A      0.5      1        2 
  27 chr27_20887491     ZGre    G    A        0      0        2 
  27 chr27_20887491     ZHar    G    A        0      0        2 
  27 chr27_20887491   Sample    G    A        0      0        2 
  27 chr27_20892254     AAsi    T    G        0      0        2 
  27 chr27_20892254     AKia    T    G        0      0        2 
  27 chr27_20892254     AOna    T    G        0      0        2 
  27 chr27_20892254     ASom    T    G      0.5      1        2 
  27 chr27_20892254     HCab    T    G        0      0        2 
  27 chr27_20892254     HPrz    T    G        0      0        2 
  27 chr27_20892254     ZBoe    T    G        0      0        2 
  27 chr27_20892254     ZGre    T    G        0      0        2 
  27 chr27_20892254     ZHar    T    G        0      0        2 
  27 chr27_20892254   Sample    T    G        0      0        2 
  27 chr27_20896883     AAsi    T    C        0      0        2 
  27 chr27_20896883     AKia    T    C        0      0        2 
  27 chr27_20896883     AOna    T    C        0      0        2 
  27 chr27_20896883     ASom    T    C        0      0        2 
  27 chr27_20896883     HCab    T    C        1      2        2 
  27 chr27_20896883     HPrz    T    C        1      2        2 
  27 chr27_20896883     ZBoe    T    C        0      0        2 
  27 chr27_20896883     ZGre    T    C        0      0        2 
  27 chr27_20896883     ZHar    T    C        0      0        2 
  27 chr27_20896883   Sample    T    C        0      0        2 
  27 chr27_20902930     AAsi    C    T        0      0        2 
  27 chr27_20902930     AKia    C    T        0      0        2 
  27 chr27_20902930     AOna    C    T        0      0        2 
  27 chr27_20902930     ASom    C    T        0      0        2 
  27 chr27_20902930     HCab    C    T        1      2        2 
  27 chr27_20902930     HPrz    C    T        1      2        2 
  27 chr27_20902930     ZBoe    C    T        0      0        2 
  27 chr27_20902930     ZGre    C    T        0      0        2 
  27 chr27_20902930     ZHar    C    T        0      0        2 
  27 chr27_20902930   Sample    C    T        0      0        2 
  27 chr27_20911101     AAsi    T    C        0      0        2 
  27 chr27_20911101     AKia    T    C        0      0        2 
  27 chr27_20911101     AOna    T    C        0      0        2 
  27 chr27_20911101     ASom    T    C        0      0        2 
  27 chr27_20911101     HCab    T    C      0.5      1        2 
  27 chr27_20911101     HPrz    T    C        0      0        2 
  27 chr27_20911101     ZBoe    T    C        0      0        2 
  27 chr27_20911101     ZGre    T    C        0      0        2 
  27 chr27_20911101     ZHar    T    C        0      0        2 
  27 chr27_20911101   Sample    T    C        0      0        2 
  27 chr27_20925346     AAsi    C    T        0      0        2 
  27 chr27_20925346     AKia    C    T      0.5      1        2 
  27 chr27_20925346     AOna    C    T        0      0        2 
  27 chr27_20925346     ASom    C    T      0.5      1        2 
  27 chr27_20925346     HCab    C    T        0      0        2 
  27 chr27_20925346     HPrz    C    T        0      0        2 
  27 chr27_20925346     ZBoe    C    T        0      0        2 
  27 chr27_20925346     ZGre    C    T        0      0        2 
  27 chr27_20925346     ZHar    C    T        0      0        2 
  27 chr27_20925346   Sample    C    T        0      0        2 
  27 chr27_20927129     AAsi    T    C        0      0        2 
  27 chr27_20927129     AKia    T    C        0      0        2 
  27 chr27_20927129     AOna    T    C        0      0        2 
  27 chr27_20927129     ASom    T    C        0      0        2 
  27 chr27_20927129     HCab    T    C        0      0        2 
  27 chr27_20927129     HPrz    T    C        0      0        2 
  27 chr27_20927129     ZBoe    T    C        0      0        2 
  27 chr27_20927129     ZGre    T    C      0.5      1        2 
  27 chr27_20927129     ZHar    T    C        0      0        2 
  27 chr27_20927129   Sample    T    C        0      0        2 
  27 chr27_20930213     AAsi    T    C        0      0        2 
  27 chr27_20930213     AKia    T    C        0      0        2 
  27 chr27_20930213     AOna    T    C        0      0        2 
  27 chr27_20930213     ASom    T    C        0      0        2 
  27 chr27_20930213     HCab    T    C        0      0        2 
  27 chr27_20930213     HPrz    T    C        0      0        2 
  27 chr27_20930213     ZBoe    T    C      0.5      1        2 
  27 chr27_20930213     ZGre    T    C        0      0        2 
  27 chr27_20930213     ZHar    T    C        0      0        2 
  27 chr27_20930213   Sample    T    C        0      0        2 
  27 chr27_20937569     AAsi    A    G        0      0        2 
  27 chr27_20937569     AKia    A    G        1      2        2 
  27 chr27_20937569     AOna    A    G        0      0        2 
  27 chr27_20937569     ASom    A    G        0      0        2 
  27 chr27_20937569     HCab    A    G        0      0        2 
  27 chr27_20937569     HPrz    A    G        0      0        2 
  27 chr27_20937569     ZBoe    A    G        0      0        2 
  27 chr27_20937569     ZGre    A    G        0      0        2 
  27 chr27_20937569     ZHar    A    G        0      0        2 
  27 chr27_20937569   Sample    A    G        0      0        2 
  27 chr27_20938113     AAsi    C    A        0      0        2 
  27 chr27_20938113     AKia    C    A        0      0        2 
  27 chr27_20938113     AOna    C    A        0      0        2 
  27 chr27_20938113     ASom    C    A        0      0        2 
  27 chr27_20938113     HCab    C    A        0      0        2 
  27 chr27_20938113     HPrz    C    A        0      0        2 
  27 chr27_20938113     ZBoe    C    A        0      0        2 
  27 chr27_20938113     ZGre    C    A      0.5      1        2 
  27 chr27_20938113     ZHar    C    A        0      0        2 
  27 chr27_20938113   Sample    C    A        0      0        2 
  27 chr27_20953503     AAsi    G    A        0      0        2 
  27 chr27_20953503     AKia    G    A        0      0        2 
  27 chr27_20953503     AOna    G    A        0      0        2 
  27 chr27_20953503     ASom    G    A        0      0        2 
  27 chr27_20953503     HCab    G    A        0      0        2 
  27 chr27_20953503     HPrz    G    A      0.5      1        2 
  27 chr27_20953503     ZBoe    G    A        0      0        2 
  27 chr27_20953503     ZGre    G    A        0      0        2 
  27 chr27_20953503     ZHar    G    A        0      0        2 
  27 chr27_20953503   Sample    G    A        0      0        2 
  27 chr27_20956419     AAsi    T    C      0.5      1        2 
  27 chr27_20956419     AKia    T    C        0      0        2 
  27 chr27_20956419     AOna    T    C        0      0        2 
  27 chr27_20956419     ASom    T    C        0      0        2 
  27 chr27_20956419     HCab    T    C        0      0        2 
  27 chr27_20956419     HPrz    T    C        0      0        2 
  27 chr27_20956419     ZBoe    T    C        0      0        2 
  27 chr27_20956419     ZGre    T    C        0      0        2 
  27 chr27_20956419     ZHar    T    C        0      0        2 
  27 chr27_20956419   Sample    T    C        0      0        2 
  27 chr27_20963450     AAsi    A    G        0      0        2 
  27 chr27_20963450     AKia    A    G        0      0        2 
  27 chr27_20963450     AOna    A    G        0      0        2 
  27 chr27_20963450     ASom    A    G        0      0        2 
  27 chr27_20963450     HCab    A    G        0      0        2 
  27 chr27_20963450     HPrz    A    G        0      0        2 
  27 chr27_20963450     ZBoe    A    G        0      0        2 
  27 chr27_20963450     ZGre    A    G        0      0        2 
  27 chr27_20963450     ZHar    A    G      0.5      1        2 
  27 chr27_20963450   Sample    A    G        0      0        2 
  27 chr27_20967610     AAsi    C    T        0      0        2 
  27 chr27_20967610     AKia    C    T        0      0        2 
  27 chr27_20967610     AOna    C    T      0.5      1        2 
  27 chr27_20967610     ASom    C    T        0      0        2 
  27 chr27_20967610     HCab    C    T        0      0        2 
  27 chr27_20967610     HPrz    C    T        0      0        2 
  27 chr27_20967610     ZBoe    C    T        0      0        2 
  27 chr27_20967610     ZGre    C    T        0      0        2 
  27 chr27_20967610     ZHar    C    T        0      0        2 
  27 chr27_20967610   Sample    C    T        0      0        2 
  27 chr27_20974774     AAsi    A    G        0      0        2 
  27 chr27_20974774     AKia    A    G      0.5      1        2 
  27 chr27_20974774     AOna    A    G        0      0        2 
  27 chr27_20974774     ASom    A    G        0      0        2 
  27 chr27_20974774     HCab    A    G        0      0        2 
  27 chr27_20974774     HPrz    A    G        0      0        2 
  27 chr27_20974774     ZBoe    A    G        0      0        2 
  27 chr27_20974774     ZGre    A    G        0      0        2 
  27 chr27_20974774     ZHar    A    G        0      0        2 
  27 chr27_20974774   Sample    A    G        0      0        2 
  27 chr27_20977068     AAsi    A    G        0      0        2 
  27 chr27_20977068     AKia    A    G        0      0        2 
  27 chr27_20977068     AOna    A    G        0      0        2 
  27 chr27_20977068     ASom    A    G        0      0        2 
  27 chr27_20977068     HCab    A    G        1      2        2 
  27 chr27_20977068     HPrz    A    G        1      2        2 
  27 chr27_20977068     ZBoe    A    G        0      0        2 
  27 chr27_20977068     ZGre    A    G        0      0        2 
  27 chr27_20977068     ZHar    A    G        0      0        2 
  27 chr27_20977068   Sample    A    G        0      0        2 
  27 chr27_20986201     AAsi    G    A        0      0        2 
  27 chr27_20986201     AKia    G    A        0      0        2 
  27 chr27_20986201     AOna    G    A        0      0        2 
  27 chr27_20986201     ASom    G    A        1      2        2 
  27 chr27_20986201     HCab    G    A        0      0        2 
  27 chr27_20986201     HPrz    G    A        0      0        2 
  27 chr27_20986201     ZBoe    G    A        0      0        2 
  27 chr27_20986201     ZGre    G    A        0      0        2 
  27 chr27_20986201     ZHar    G    A        0      0        2 
  27 chr27_20986201   Sample    G    A        0      0        2 
  27 chr27_20986326     AAsi    G    C        0      0        2 
  27 chr27_20986326     AKia    G    C        0      0        2 
  27 chr27_20986326     AOna    G    C        0      0        2 
  27 chr27_20986326     ASom    G    C        0      0        2 
  27 chr27_20986326     HCab    G    C      0.5      1        2 
  27 chr27_20986326     HPrz    G    C      0.5      1        2 
  27 chr27_20986326     ZBoe    G    C        0      0        2 
  27 chr27_20986326     ZGre    G    C        0      0        2 
  27 chr27_20986326     ZHar    G    C        0      0        2 
  27 chr27_20986326   Sample    G    C        0      0        2 
  27 chr27_21025595     AAsi    C    T        0      0        2 
  27 chr27_21025595     AKia    C    T        0      0        2 
  27 chr27_21025595     AOna    C    T        0      0        2 
  27 chr27_21025595     ASom    C    T        0      0        2 
  27 chr27_21025595     HCab    C    T        0      0        2 
  27 chr27_21025595     HPrz    C    T        0      0        2 
  27 chr27_21025595     ZBoe    C    T        0      0        2 
  27 chr27_21025595     ZGre    C    T        0      0        2 
  27 chr27_21025595     ZHar    C    T        1      2        2 
  27 chr27_21025595   Sample    C    T        0      0        2 
  27 chr27_21030067     AAsi    T    C        0      0        2 
  27 chr27_21030067     AKia    T    C        1      2        2 
  27 chr27_21030067     AOna    T    C        0      0        2 
  27 chr27_21030067     ASom    T    C        0      0        2 
  27 chr27_21030067     HCab    T    C        0      0        2 
  27 chr27_21030067     HPrz    T    C        0      0        2 
  27 chr27_21030067     ZBoe    T    C        0      0        2 
  27 chr27_21030067     ZGre    T    C        0      0        2 
  27 chr27_21030067     ZHar    T    C        0      0        2 
  27 chr27_21030067   Sample    T    C        0      0        2 
  27 chr27_21031522     AAsi    A    G        0      0        2 
  27 chr27_21031522     AKia    A    G        0      0        2 
  27 chr27_21031522     AOna    A    G        0      0        2 
  27 chr27_21031522     ASom    A    G        0      0        2 
  27 chr27_21031522     HCab    A    G        1      2        2 
  27 chr27_21031522     HPrz    A    G        1      2        2 
  27 chr27_21031522     ZBoe    A    G        0      0        2 
  27 chr27_21031522     ZGre    A    G        0      0        2 
  27 chr27_21031522     ZHar    A    G        0      0        2 
  27 chr27_21031522   Sample    A    G        0      0        2 
  27 chr27_21048977     AAsi    G    C        0      0        2 
  27 chr27_21048977     AKia    G    C        0      0        2 
  27 chr27_21048977     AOna    G    C        0      0        2 
  27 chr27_21048977     ASom    G    C        0      0        2 
  27 chr27_21048977     HCab    G    C      0.5      1        2 
  27 chr27_21048977     HPrz    G    C        0      0        2 
  27 chr27_21048977     ZBoe    G    C        0      0        2 
  27 chr27_21048977     ZGre    G    C        0      0        2 
  27 chr27_21048977     ZHar    G    C        0      0        2 
  27 chr27_21048977   Sample    G    C        0      0        2 
  27 chr27_21049120     AAsi    G    A        0      0        2 
  27 chr27_21049120     AKia    G    A        0      0        2 
  27 chr27_21049120     AOna    G    A        0      0        2 
  27 chr27_21049120     ASom    G    A        0      0        2 
  27 chr27_21049120     HCab    G    A      0.5      1        2 
  27 chr27_21049120     HPrz    G    A      0.5      1        2 
  27 chr27_21049120     ZBoe    G    A        0      0        2 
  27 chr27_21049120     ZGre    G    A        0      0        2 
  27 chr27_21049120     ZHar    G    A        0      0        2 
  27 chr27_21049120   Sample    G    A        0      0        2 
  27 chr27_21050010     AAsi    A    C        0      0        2 
  27 chr27_21050010     AKia    A    C        0      0        2 
  27 chr27_21050010     AOna    A    C        0      0        2 
  27 chr27_21050010     ASom    A    C        0      0        2 
  27 chr27_21050010     HCab    A    C      0.5      1        2 
  27 chr27_21050010     HPrz    A    C        0      0        2 
  27 chr27_21050010     ZBoe    A    C        0      0        2 
  27 chr27_21050010     ZGre    A    C        0      0        2 
  27 chr27_21050010     ZHar    A    C        0      0        2 
  27 chr27_21050010   Sample    A    C        0      0        2 
  27 chr27_21057599     AAsi    C    A        0      0        2 
  27 chr27_21057599     AKia    C    A        0      0        2 
  27 chr27_21057599     AOna    C    A        0      0        2 
  27 chr27_21057599     ASom    C    A        0      0        2 
  27 chr27_21057599     HCab    C    A        0      0        2 
  27 chr27_21057599     HPrz    C    A        0      0        2 
  27 chr27_21057599     ZBoe    C    A        0      0        2 
  27 chr27_21057599     ZGre    C    A        0      0        2 
  27 chr27_21057599     ZHar    C    A        1      2        2 
  27 chr27_21057599   Sample    C    A        0      0        2 
  27 chr27_21062650     AAsi    C    T      0.5      1        2 
  27 chr27_21062650     AKia    C    T        0      0        2 
  27 chr27_21062650     AOna    C    T        0      0        2 
  27 chr27_21062650     ASom    C    T        0      0        2 
  27 chr27_21062650     HCab    C    T        0      0        2 
  27 chr27_21062650     HPrz    C    T        0      0        2 
  27 chr27_21062650     ZBoe    C    T        0      0        2 
  27 chr27_21062650     ZGre    C    T        0      0        2 
  27 chr27_21062650     ZHar    C    T        0      0        2 
  27 chr27_21062650   Sample    C    T        1      2        2 
  27 chr27_21064720     AAsi    G    A        0      0        2 
  27 chr27_21064720     AKia    G    A        0      0        2 
  27 chr27_21064720     AOna    G    A        0      0        2 
  27 chr27_21064720     ASom    G    A        0      0        2 
  27 chr27_21064720     HCab    G    A        0      0        2 
  27 chr27_21064720     HPrz    G    A        0      0        2 
  27 chr27_21064720     ZBoe    G    A        0      0        2 
  27 chr27_21064720     ZGre    G    A        0      0        2 
  27 chr27_21064720     ZHar    G    A      0.5      1        2 
  27 chr27_21064720   Sample    G    A        0      0        2 
  27 chr27_21080065     AAsi    C    G        0      0        2 
  27 chr27_21080065     AKia    C    G        0      0        2 
  27 chr27_21080065     AOna    C    G        0      0        2 
  27 chr27_21080065     ASom    C    G        0      0        2 
  27 chr27_21080065     HCab    C    G        1      2        2 
  27 chr27_21080065     HPrz    C    G        1      2        2 
  27 chr27_21080065     ZBoe    C    G        0      0        2 
  27 chr27_21080065     ZGre    C    G        0      0        2 
  27 chr27_21080065     ZHar    C    G        0      0        2 
  27 chr27_21080065   Sample    C    G        0      0        2 
  27 chr27_21083407     AAsi    A    G        0      0        2 
  27 chr27_21083407     AKia    A    G        0      0        2 
  27 chr27_21083407     AOna    A    G        1      2        2 
  27 chr27_21083407     ASom    A    G        0      0        2 
  27 chr27_21083407     HCab    A    G        0      0        2 
  27 chr27_21083407     HPrz    A    G        0      0        2 
  27 chr27_21083407     ZBoe    A    G        0      0        2 
  27 chr27_21083407     ZGre    A    G        0      0        2 
  27 chr27_21083407     ZHar    A    G        0      0        2 
  27 chr27_21083407   Sample    A    G        0      0        2 
  27 chr27_21084657     AAsi    T    G        0      0        2 
  27 chr27_21084657     AKia    T    G        0      0        2 
  27 chr27_21084657     AOna    T    G        0      0        2 
  27 chr27_21084657     ASom    T    G        0      0        2 
  27 chr27_21084657     HCab    T    G        0      0        2 
  27 chr27_21084657     HPrz    T    G        0      0        2 
  27 chr27_21084657     ZBoe    T    G      0.5      1        2 
  27 chr27_21084657     ZGre    T    G        0      0        2 
  27 chr27_21084657     ZHar    T    G        0      0        2 
  27 chr27_21084657   Sample    T    G        0      0        2 
  27 chr27_21121860     AAsi    A    C        0      0        2 
  27 chr27_21121860     AKia    A    C        0      0        2 
  27 chr27_21121860     AOna    A    C        0      0        2 
  27 chr27_21121860     ASom    A    C        0      0        2 
  27 chr27_21121860     HCab    A    C        0      0        2 
  27 chr27_21121860     HPrz    A    C        0      0        2 
  27 chr27_21121860     ZBoe    A    C      0.5      1        2 
  27 chr27_21121860     ZGre    A    C        0      0        2 
  27 chr27_21121860     ZHar    A    C        0      0        2 
  27 chr27_21121860   Sample    A    C        0      0        2 
  27 chr27_21127025     AAsi    T    C        0      0        2 
  27 chr27_21127025     AKia    T    C        0      0        2 
  27 chr27_21127025     AOna    T    C        0      0        2 
  27 chr27_21127025     ASom    T    C        0      0        2 
  27 chr27_21127025     HCab    T    C        1      2        2 
  27 chr27_21127025     HPrz    T    C        1      2        2 
  27 chr27_21127025     ZBoe    T    C        0      0        2 
  27 chr27_21127025     ZGre    T    C        0      0        2 
  27 chr27_21127025     ZHar    T    C        0      0        2 
  27 chr27_21127025   Sample    T    C        0      0        2 
  27 chr27_21138554     AAsi    C    T        0      0        2 
  27 chr27_21138554     AKia    C    T        0      0        2 
  27 chr27_21138554     AOna    C    T        0      0        2 
  27 chr27_21138554     ASom    C    T        0      0        2 
  27 chr27_21138554     HCab    C    T        0      0        2 
  27 chr27_21138554     HPrz    C    T        0      0        2 
  27 chr27_21138554     ZBoe    C    T        0      0        2 
  27 chr27_21138554     ZGre    C    T      0.5      1        2 
  27 chr27_21138554     ZHar    C    T        0      0        2 
  27 chr27_21138554   Sample    C    T        0      0        2 
  27 chr27_21143526     AAsi    G    C        0      0        2 
  27 chr27_21143526     AKia    G    C        0      0        2 
  27 chr27_21143526     AOna    G    C        0      0        2 
  27 chr27_21143526     ASom    G    C        0      0        2 
  27 chr27_21143526     HCab    G    C        1      2        2 
  27 chr27_21143526     HPrz    G    C        1      2        2 
  27 chr27_21143526     ZBoe    G    C        0      0        2 
  27 chr27_21143526     ZGre    G    C        0      0        2 
  27 chr27_21143526     ZHar    G    C        0      0        2 
  27 chr27_21143526   Sample    G    C        0      0        2 
  27 chr27_21148162     AAsi    C    T        0      0        2 
  27 chr27_21148162     AKia    C    T        1      2        2 
  27 chr27_21148162     AOna    C    T        0      0        2 
  27 chr27_21148162     ASom    C    T        0      0        2 
  27 chr27_21148162     HCab    C    T        0      0        2 
  27 chr27_21148162     HPrz    C    T        0      0        2 
  27 chr27_21148162     ZBoe    C    T        0      0        2 
  27 chr27_21148162     ZGre    C    T        0      0        2 
  27 chr27_21148162     ZHar    C    T        0      0        2 
  27 chr27_21148162   Sample    C    T        0      0        2 
  27 chr27_21149918     AAsi    A    G        0      0        2 
  27 chr27_21149918     AKia    A    G        0      0        2 
  27 chr27_21149918     AOna    A    G        0      0        2 
  27 chr27_21149918     ASom    A    G        0      0        2 
  27 chr27_21149918     HCab    A    G        0      0        2 
  27 chr27_21149918     HPrz    A    G        0      0        2 
  27 chr27_21149918     ZBoe    A    G      0.5      1        2 
  27 chr27_21149918     ZGre    A    G        0      0        2 
  27 chr27_21149918     ZHar    A    G        0      0        2 
  27 chr27_21149918   Sample    A    G        0      0        2 
  27 chr27_21149951     AAsi    A    C        0      0        2 
  27 chr27_21149951     AKia    A    C        0      0        2 
  27 chr27_21149951     AOna    A    C        0      0        2 
  27 chr27_21149951     ASom    A    C        0      0        2 
  27 chr27_21149951     HCab    A    C        0      0        2 
  27 chr27_21149951     HPrz    A    C        0      0        2 
  27 chr27_21149951     ZBoe    A    C      0.5      1        2 
  27 chr27_21149951     ZGre    A    C        0      0        2 
  27 chr27_21149951     ZHar    A    C        0      0        2 
  27 chr27_21149951   Sample    A    C        0      0        2 
  27 chr27_21156121     AAsi    C    G        0      0        2 
  27 chr27_21156121     AKia    C    G        0      0        2 
  27 chr27_21156121     AOna    C    G      0.5      1        2 
  27 chr27_21156121     ASom    C    G        0      0        2 
  27 chr27_21156121     HCab    C    G        0      0        2 
  27 chr27_21156121     HPrz    C    G        0      0        2 
  27 chr27_21156121     ZBoe    C    G        0      0        2 
  27 chr27_21156121     ZGre    C    G        0      0        2 
  27 chr27_21156121     ZHar    C    G        0      0        2 
  27 chr27_21156121   Sample    C    G        0      0        2 
  27 chr27_21159352     AAsi    C    T        0      0        2 
  27 chr27_21159352     AKia    C    T        1      2        2 
  27 chr27_21159352     AOna    C    T      0.5      1        2 
  27 chr27_21159352     ASom    C    T        0      0        2 
  27 chr27_21159352     HCab    C    T        0      0        2 
  27 chr27_21159352     HPrz    C    T        0      0        2 
  27 chr27_21159352     ZBoe    C    T        0      0        2 
  27 chr27_21159352     ZGre    C    T        0      0        2 
  27 chr27_21159352     ZHar    C    T        0      0        2 
  27 chr27_21159352   Sample    C    T        0      0        2 
  27 chr27_21159460     AAsi    T    C        0      0        2 
  27 chr27_21159460     AKia    T    C        0      0        2 
  27 chr27_21159460     AOna    T    C        0      0        2 
  27 chr27_21159460     ASom    T    C        0      0        2 
  27 chr27_21159460     HCab    T    C        0      0        2 
  27 chr27_21159460     HPrz    T    C      0.5      1        2 
  27 chr27_21159460     ZBoe    T    C        0      0        2 
  27 chr27_21159460     ZGre    T    C        0      0        2 
  27 chr27_21159460     ZHar    T    C        0      0        2 
  27 chr27_21159460   Sample    T    C        0      0        2 
  27 chr27_21169102     AAsi    A    G        0      0        2 
  27 chr27_21169102     AKia    A    G        0      0        2 
  27 chr27_21169102     AOna    A    G        0      0        2 
  27 chr27_21169102     ASom    A    G        0      0        2 
  27 chr27_21169102     HCab    A    G        0      0        2 
  27 chr27_21169102     HPrz    A    G      0.5      1        2 
  27 chr27_21169102     ZBoe    A    G        0      0        2 
  27 chr27_21169102     ZGre    A    G        0      0        2 
  27 chr27_21169102     ZHar    A    G        0      0        2 
  27 chr27_21169102   Sample    A    G        0      0        2 
  27 chr27_21172029     AAsi    T    C        0      0        2 
  27 chr27_21172029     AKia    T    C        0      0        2 
  27 chr27_21172029     AOna    T    C        0      0        2 
  27 chr27_21172029     ASom    T    C        0      0        2 
  27 chr27_21172029     HCab    T    C        1      2        2 
  27 chr27_21172029     HPrz    T    C        1      2        2 
  27 chr27_21172029     ZBoe    T    C        0      0        2 
  27 chr27_21172029     ZGre    T    C        0      0        2 
  27 chr27_21172029     ZHar    T    C        0      0        2 
  27 chr27_21172029   Sample    T    C        0      0        2 
  27 chr27_21174699     AAsi    G    A        0      0        2 
  27 chr27_21174699     AKia    G    A        0      0        2 
  27 chr27_21174699     AOna    G    A        0      0        2 
  27 chr27_21174699     ASom    G    A        0      0        2 
  27 chr27_21174699     HCab    G    A        1      2        2 
  27 chr27_21174699     HPrz    G    A        1      2        2 
  27 chr27_21174699     ZBoe    G    A        0      0        2 
  27 chr27_21174699     ZGre    G    A        0      0        2 
  27 chr27_21174699     ZHar    G    A        0      0        2 
  27 chr27_21174699   Sample    G    A        0      0        2 
  27 chr27_21195276     AAsi    T    C      0.5      1        2 
  27 chr27_21195276     AKia    T    C        0      0        2 
  27 chr27_21195276     AOna    T    C        0      0        2 
  27 chr27_21195276     ASom    T    C        0      0        2 
  27 chr27_21195276     HCab    T    C        0      0        2 
  27 chr27_21195276     HPrz    T    C        0      0        2 
  27 chr27_21195276     ZBoe    T    C        0      0        2 
  27 chr27_21195276     ZGre    T    C        0      0        2 
  27 chr27_21195276     ZHar    T    C        0      0        2 
  27 chr27_21195276   Sample    T    C        1      2        2 
  27 chr27_21210704     AAsi    C    T        0      0        2 
  27 chr27_21210704     AKia    C    T        0      0        2 
  27 chr27_21210704     AOna    C    T        0      0        2 
  27 chr27_21210704     ASom    C    T        0      0        2 
  27 chr27_21210704     HCab    C    T      0.5      1        2 
  27 chr27_21210704     HPrz    C    T        0      0        2 
  27 chr27_21210704     ZBoe    C    T        0      0        2 
  27 chr27_21210704     ZGre    C    T        0      0        2 
  27 chr27_21210704     ZHar    C    T        0      0        2 
  27 chr27_21210704   Sample    C    T        0      0        2 
  27 chr27_21216374     AAsi    A    G        0      0        2 
  27 chr27_21216374     AKia    A    G        0      0        2 
  27 chr27_21216374     AOna    A    G        0      0        2 
  27 chr27_21216374     ASom    A    G        0      0        2 
  27 chr27_21216374     HCab    A    G        1      2        2 
  27 chr27_21216374     HPrz    A    G        1      2        2 
  27 chr27_21216374     ZBoe    A    G        0      0        2 
  27 chr27_21216374     ZGre    A    G        0      0        2 
  27 chr27_21216374     ZHar    A    G        0      0        2 
  27 chr27_21216374   Sample    A    G        0      0        2 
  27 chr27_21218093     AAsi    C    G        0      0        2 
  27 chr27_21218093     AKia    C    G        0      0        2 
  27 chr27_21218093     AOna    C    G        0      0        2 
  27 chr27_21218093     ASom    C    G        0      0        2 
  27 chr27_21218093     HCab    C    G        0      0        2 
  27 chr27_21218093     HPrz    C    G        0      0        2 
  27 chr27_21218093     ZBoe    C    G      0.5      1        2 
  27 chr27_21218093     ZGre    C    G        0      0        2 
  27 chr27_21218093     ZHar    C    G        0      0        2 
  27 chr27_21218093   Sample    C    G        0      0        2 
  27 chr27_21222645     AAsi    T    C        0      0        2 
  27 chr27_21222645     AKia    T    C        0      0        2 
  27 chr27_21222645     AOna    T    C        0      0        2 
  27 chr27_21222645     ASom    T    C        0      0        2 
  27 chr27_21222645     HCab    T    C        0      0        2 
  27 chr27_21222645     HPrz    T    C        0      0        2 
  27 chr27_21222645     ZBoe    T    C      0.5      1        2 
  27 chr27_21222645     ZGre    T    C        0      0        2 
  27 chr27_21222645     ZHar    T    C        0      0        2 
  27 chr27_21222645   Sample    T    C        0      0        2 
  27 chr27_21226226     AAsi    G    C        1      2        2 
  27 chr27_21226226     AKia    G    C        0      0        2 
  27 chr27_21226226     AOna    G    C        0      0        2 
  27 chr27_21226226     ASom    G    C        1      2        2 
  27 chr27_21226226     HCab    G    C        0      0        2 
  27 chr27_21226226     HPrz    G    C        0      0        2 
  27 chr27_21226226     ZBoe    G    C        0      0        2 
  27 chr27_21226226     ZGre    G    C        0      0        2 
  27 chr27_21226226     ZHar    G    C        0      0        2 
  27 chr27_21226226   Sample    G    C        1      2        2 
  27 chr27_21244030     AAsi    A    G        0      0        2 
  27 chr27_21244030     AKia    A    G        0      0        2 
  27 chr27_21244030     AOna    A    G        0      0        2 
  27 chr27_21244030     ASom    A    G        0      0        2 
  27 chr27_21244030     HCab    A    G        1      2        2 
  27 chr27_21244030     HPrz    A    G        1      2        2 
  27 chr27_21244030     ZBoe    A    G      0.5      1        2 
  27 chr27_21244030     ZGre    A    G        1      2        2 
  27 chr27_21244030     ZHar    A    G        1      2        2 
  27 chr27_21244030   Sample    A    G        0      0        2 
  27 chr27_21254745     AAsi    A    G        0      0        2 
  27 chr27_21254745     AKia    A    G        0      0        2 
  27 chr27_21254745     AOna    A    G        0      0        2 
  27 chr27_21254745     ASom    A    G        0      0        2 
  27 chr27_21254745     HCab    A    G        0      0        2 
  27 chr27_21254745     HPrz    A    G        0      0        2 
  27 chr27_21254745     ZBoe    A    G        0      0        2 
  27 chr27_21254745     ZGre    A    G        0      0        2 
  27 chr27_21254745     ZHar    A    G        1      2        2 
  27 chr27_21254745   Sample    A    G        0      0        2 
  27 chr27_21257343     AAsi    A    G        1      2        2 
  27 chr27_21257343     AKia    A    G      0.5      1        2 
  27 chr27_21257343     AOna    A    G        0      0        2 
  27 chr27_21257343     ASom    A    G        1      2        2 
  27 chr27_21257343     HCab    A    G        0      0        2 
  27 chr27_21257343     HPrz    A    G        0      0        2 
  27 chr27_21257343     ZBoe    A    G        0      0        2 
  27 chr27_21257343     ZGre    A    G        0      0        2 
  27 chr27_21257343     ZHar    A    G        0      0        2 
  27 chr27_21257343   Sample    A    G        1      2        2 
  27 chr27_21258195     AAsi    A    G        0      0        2 
  27 chr27_21258195     AKia    A    G        0      0        2 
  27 chr27_21258195     AOna    A    G        0      0        2 
  27 chr27_21258195     ASom    A    G        0      0        2 
  27 chr27_21258195     HCab    A    G        1      2        2 
  27 chr27_21258195     HPrz    A    G        1      2        2 
  27 chr27_21258195     ZBoe    A    G        0      0        2 
  27 chr27_21258195     ZGre    A    G        0      0        2 
  27 chr27_21258195     ZHar    A    G        0      0        2 
  27 chr27_21258195   Sample    A    G        0      0        2 
  27 chr27_21258214     AAsi    T    A        0      0        2 
  27 chr27_21258214     AKia    T    A      0.5      1        2 
  27 chr27_21258214     AOna    T    A        0      0        2 
  27 chr27_21258214     ASom    T    A        0      0        2 
  27 chr27_21258214     HCab    T    A        0      0        2 
  27 chr27_21258214     HPrz    T    A        0      0        2 
  27 chr27_21258214     ZBoe    T    A        0      0        2 
  27 chr27_21258214     ZGre    T    A        0      0        2 
  27 chr27_21258214     ZHar    T    A        0      0        2 
  27 chr27_21258214   Sample    T    A        0      0        2 
  27 chr27_21258413     AAsi    T    A        0      0        2 
  27 chr27_21258413     AKia    T    A      0.5      1        2 
  27 chr27_21258413     AOna    T    A        0      0        2 
  27 chr27_21258413     ASom    T    A        0      0        2 
  27 chr27_21258413     HCab    T    A        0      0        2 
  27 chr27_21258413     HPrz    T    A        0      0        2 
  27 chr27_21258413     ZBoe    T    A        0      0        2 
  27 chr27_21258413     ZGre    T    A        0      0        2 
  27 chr27_21258413     ZHar    T    A        0      0        2 
  27 chr27_21258413   Sample    T    A        0      0        2 
  27 chr27_21260699     AAsi    T    C        0      0        2 
  27 chr27_21260699     AKia    T    C        0      0        2 
  27 chr27_21260699     AOna    T    C        0      0        2 
  27 chr27_21260699     ASom    T    C        0      0        2 
  27 chr27_21260699     HCab    T    C      0.5      1        2 
  27 chr27_21260699     HPrz    T    C        0      0        2 
  27 chr27_21260699     ZBoe    T    C        0      0        2 
  27 chr27_21260699     ZGre    T    C      0.5      1        2 
  27 chr27_21260699     ZHar    T    C        0      0        2 
  27 chr27_21260699   Sample    T    C        0      0        2 
  27 chr27_21261317     AAsi    C    T        0      0        2 
  27 chr27_21261317     AKia    C    T        0      0        2 
  27 chr27_21261317     AOna    C    T        0      0        2 
  27 chr27_21261317     ASom    C    T        0      0        2 
  27 chr27_21261317     HCab    C    T        0      0        2 
  27 chr27_21261317     HPrz    C    T        0      0        2 
  27 chr27_21261317     ZBoe    C    T      0.5      1        2 
  27 chr27_21261317     ZGre    C    T        0      0        2 
  27 chr27_21261317     ZHar    C    T        0      0        2 
  27 chr27_21261317   Sample    C    T        0      0        2 
  27 chr27_21262070     AAsi    A    C        0      0        2 
  27 chr27_21262070     AKia    A    C        0      0        2 
  27 chr27_21262070     AOna    A    C        0      0        2 
  27 chr27_21262070     ASom    A    C        0      0        2 
  27 chr27_21262070     HCab    A    C        0      0        2 
  27 chr27_21262070     HPrz    A    C        0      0        2 
  27 chr27_21262070     ZBoe    A    C        0      0        2 
  27 chr27_21262070     ZGre    A    C        0      0        2 
  27 chr27_21262070     ZHar    A    C        1      2        2 
  27 chr27_21262070   Sample    A    C        0      0        2 
  27 chr27_21275793     AAsi    A    C        0      0        2 
  27 chr27_21275793     AKia    A    C        0      0        2 
  27 chr27_21275793     AOna    A    C        0      0        2 
  27 chr27_21275793     ASom    A    C        0      0        2 
  27 chr27_21275793     HCab    A    C        0      0        2 
  27 chr27_21275793     HPrz    A    C        0      0        2 
  27 chr27_21275793     ZBoe    A    C      0.5      1        2 
  27 chr27_21275793     ZGre    A    C        0      0        2 
  27 chr27_21275793     ZHar    A    C        0      0        2 
  27 chr27_21275793   Sample    A    C        0      0        2 
  27 chr27_21278439     AAsi    T    G      0.5      1        2 
  27 chr27_21278439     AKia    T    G        0      0        2 
  27 chr27_21278439     AOna    T    G        0      0        2 
  27 chr27_21278439     ASom    T    G        0      0        2 
  27 chr27_21278439     HCab    T    G        0      0        2 
  27 chr27_21278439     HPrz    T    G        0      0        2 
  27 chr27_21278439     ZBoe    T    G        0      0        2 
  27 chr27_21278439     ZGre    T    G        0      0        2 
  27 chr27_21278439     ZHar    T    G        0      0        2 
  27 chr27_21278439   Sample    T    G        0      0        2 
  27 chr27_21285507     AAsi    T    C        0      0        2 
  27 chr27_21285507     AKia    T    C        0      0        2 
  27 chr27_21285507     AOna    T    C        0      0        2 
  27 chr27_21285507     ASom    T    C        0      0        2 
  27 chr27_21285507     HCab    T    C        1      2        2 
  27 chr27_21285507     HPrz    T    C        1      2        2 
  27 chr27_21285507     ZBoe    T    C        0      0        2 
  27 chr27_21285507     ZGre    T    C        0      0        2 
  27 chr27_21285507     ZHar    T    C        0      0        2 
  27 chr27_21285507   Sample    T    C        0      0        2 
  27 chr27_21289046     AAsi    G    T        0      0        2 
  27 chr27_21289046     AKia    G    T        0      0        2 
  27 chr27_21289046     AOna    G    T        0      0        2 
  27 chr27_21289046     ASom    G    T        0      0        2 
  27 chr27_21289046     HCab    G    T        0      0        2 
  27 chr27_21289046     HPrz    G    T        0      0        2 
  27 chr27_21289046     ZBoe    G    T        0      0        2 
  27 chr27_21289046     ZGre    G    T        1      2        2 
  27 chr27_21289046     ZHar    G    T        1      2        2 
  27 chr27_21289046   Sample    G    T        0      0        2 
  27 chr27_21289717     AAsi    A    C        0      0        2 
  27 chr27_21289717     AKia    A    C        0      0        2 
  27 chr27_21289717     AOna    A    C        0      0        2 
  27 chr27_21289717     ASom    A    C        0      0        2 
  27 chr27_21289717     HCab    A    C        0      0        2 
  27 chr27_21289717     HPrz    A    C        0      0        2 
  27 chr27_21289717     ZBoe    A    C      0.5      1        2 
  27 chr27_21289717     ZGre    A    C      0.5      1        2 
  27 chr27_21289717     ZHar    A    C        1      2        2 
  27 chr27_21289717   Sample    A    C        0      0        2 
  27 chr27_21295600     AAsi    T    G      0.5      1        2 
  27 chr27_21295600     AKia    T    G        0      0        2 
  27 chr27_21295600     AOna    T    G        0      0        2 
  27 chr27_21295600     ASom    T    G        1      2        2 
  27 chr27_21295600     HCab    T    G        0      0        2 
  27 chr27_21295600     HPrz    T    G        0      0        2 
  27 chr27_21295600     ZBoe    T    G        0      0        2 
  27 chr27_21295600     ZGre    T    G        0      0        2 
  27 chr27_21295600     ZHar    T    G        0      0        2 
  27 chr27_21295600   Sample    T    G        1      2        2 
  27 chr27_21298989     AAsi    A    G      0.5      1        2 
  27 chr27_21298989     AKia    A    G      0.5      1        2 
  27 chr27_21298989     AOna    A    G        1      2        2 
  27 chr27_21298989     ASom    A    G        0      0        2 
  27 chr27_21298989     HCab    A    G        0      0        2 
  27 chr27_21298989     HPrz    A    G        0      0        2 
  27 chr27_21298989     ZBoe    A    G        0      0        2 
  27 chr27_21298989     ZGre    A    G        0      0        2 
  27 chr27_21298989     ZHar    A    G        0      0        2 
  27 chr27_21298989   Sample    A    G        0      0        2 
  27 chr27_21299967     AAsi    T    C        0      0        2 
  27 chr27_21299967     AKia    T    C        0      0        2 
  27 chr27_21299967     AOna    T    C        0      0        2 
  27 chr27_21299967     ASom    T    C        0      0        2 
  27 chr27_21299967     HCab    T    C        0      0        2 
  27 chr27_21299967     HPrz    T    C        0      0        2 
  27 chr27_21299967     ZBoe    T    C        0      0        2 
  27 chr27_21299967     ZGre    T    C        0      0        2 
  27 chr27_21299967     ZHar    T    C        1      2        2 
  27 chr27_21299967   Sample    T    C        0      0        2 
  27 chr27_21304166     AAsi    T    C      0.5      1        2 
  27 chr27_21304166     AKia    T    C        0      0        2 
  27 chr27_21304166     AOna    T    C        0      0        2 
  27 chr27_21304166     ASom    T    C        0      0        2 
  27 chr27_21304166     HCab    T    C        0      0        2 
  27 chr27_21304166     HPrz    T    C        0      0        2 
  27 chr27_21304166     ZBoe    T    C        0      0        2 
  27 chr27_21304166     ZGre    T    C        0      0        2 
  27 chr27_21304166     ZHar    T    C        0      0        2 
  27 chr27_21304166   Sample    T    C        0      0        2 
  27 chr27_21305079     AAsi    A    C        0      0        2 
  27 chr27_21305079     AKia    A    C        0      0        2 
  27 chr27_21305079     AOna    A    C      0.5      1        2 
  27 chr27_21305079     ASom    A    C        0      0        2 
  27 chr27_21305079     HCab    A    C        0      0        2 
  27 chr27_21305079     HPrz    A    C        0      0        2 
  27 chr27_21305079     ZBoe    A    C        0      0        2 
  27 chr27_21305079     ZGre    A    C        0      0        2 
  27 chr27_21305079     ZHar    A    C        0      0        2 
  27 chr27_21305079   Sample    A    C        0      0        2 
  27 chr27_21311800     AAsi    T    C        0      0        2 
  27 chr27_21311800     AKia    T    C        0      0        2 
  27 chr27_21311800     AOna    T    C        0      0        2 
  27 chr27_21311800     ASom    T    C        0      0        2 
  27 chr27_21311800     HCab    T    C        0      0        2 
  27 chr27_21311800     HPrz    T    C        0      0        2 
  27 chr27_21311800     ZBoe    T    C        0      0        2 
  27 chr27_21311800     ZGre    T    C        0      0        2 
  27 chr27_21311800     ZHar    T    C        1      2        2 
  27 chr27_21311800   Sample    T    C        0      0        2 
  27 chr27_21321489     AAsi    C    A        0      0        2 
  27 chr27_21321489     AKia    C    A        0      0        2 
  27 chr27_21321489     AOna    C    A        0      0        2 
  27 chr27_21321489     ASom    C    A        0      0        2 
  27 chr27_21321489     HCab    C    A        0      0        2 
  27 chr27_21321489     HPrz    C    A        0      0        2 
  27 chr27_21321489     ZBoe    C    A        0      0        2 
  27 chr27_21321489     ZGre    C    A        1      2        2 
  27 chr27_21321489     ZHar    C    A        0      0        2 
  27 chr27_21321489   Sample    C    A        0      0        2 
  27 chr27_21321760     AAsi    A    C        0      0        2 
  27 chr27_21321760     AKia    A    C        0      0        2 
  27 chr27_21321760     AOna    A    C        0      0        2 
  27 chr27_21321760     ASom    A    C        0      0        2 
  27 chr27_21321760     HCab    A    C      0.5      1        2 
  27 chr27_21321760     HPrz    A    C        0      0        2 
  27 chr27_21321760     ZBoe    A    C        0      0        2 
  27 chr27_21321760     ZGre    A    C        0      0        2 
  27 chr27_21321760     ZHar    A    C        0      0        2 
  27 chr27_21321760   Sample    A    C        0      0        2 
  27 chr27_21324385     AAsi    G    A        0      0        2 
  27 chr27_21324385     AKia    G    A        0      0        2 
  27 chr27_21324385     AOna    G    A        0      0        2 
  27 chr27_21324385     ASom    G    A        0      0        2 
  27 chr27_21324385     HCab    G    A        0      0        2 
  27 chr27_21324385     HPrz    G    A      0.5      1        2 
  27 chr27_21324385     ZBoe    G    A        0      0        2 
  27 chr27_21324385     ZGre    G    A        0      0        2 
  27 chr27_21324385     ZHar    G    A        0      0        2 
  27 chr27_21324385   Sample    G    A        0      0        2 
  27 chr27_21329591     AAsi    G    A        0      0        2 
  27 chr27_21329591     AKia    G    A        0      0        2 
  27 chr27_21329591     AOna    G    A      0.5      1        2 
  27 chr27_21329591     ASom    G    A        0      0        2 
  27 chr27_21329591     HCab    G    A        0      0        2 
  27 chr27_21329591     HPrz    G    A        0      0        2 
  27 chr27_21329591     ZBoe    G    A        0      0        2 
  27 chr27_21329591     ZGre    G    A        0      0        2 
  27 chr27_21329591     ZHar    G    A        0      0        2 
  27 chr27_21329591   Sample    G    A        0      0        2 
  27 chr27_21330109     AAsi    C    A      0.5      1        2 
  27 chr27_21330109     AKia    C    A        0      0        2 
  27 chr27_21330109     AOna    C    A        0      0        2 
  27 chr27_21330109     ASom    C    A        0      0        2 
  27 chr27_21330109     HCab    C    A        0      0        2 
  27 chr27_21330109     HPrz    C    A        0      0        2 
  27 chr27_21330109     ZBoe    C    A        0      0        2 
  27 chr27_21330109     ZGre    C    A        0      0        2 
  27 chr27_21330109     ZHar    C    A        0      0        2 
  27 chr27_21330109   Sample    C    A        0      0        2 
  27 chr27_21330242     AAsi    T    C        0      0        2 
  27 chr27_21330242     AKia    T    C        1      2        2 
  27 chr27_21330242     AOna    T    C      0.5      1        2 
  27 chr27_21330242     ASom    T    C        0      0        2 
  27 chr27_21330242     HCab    T    C        0      0        2 
  27 chr27_21330242     HPrz    T    C        0      0        2 
  27 chr27_21330242     ZBoe    T    C        0      0        2 
  27 chr27_21330242     ZGre    T    C        0      0        2 
  27 chr27_21330242     ZHar    T    C        0      0        2 
  27 chr27_21330242   Sample    T    C        0      0        2 
  27 chr27_21331202     AAsi    A    G        0      0        2 
  27 chr27_21331202     AKia    A    G        0      0        2 
  27 chr27_21331202     AOna    A    G        0      0        2 
  27 chr27_21331202     ASom    A    G        0      0        2 
  27 chr27_21331202     HCab    A    G        1      2        2 
  27 chr27_21331202     HPrz    A    G        1      2        2 
  27 chr27_21331202     ZBoe    A    G        0      0        2 
  27 chr27_21331202     ZGre    A    G        0      0        2 
  27 chr27_21331202     ZHar    A    G        0      0        2 
  27 chr27_21331202   Sample    A    G        0      0        2 
  27 chr27_21343457     AAsi    T    C        0      0        2 
  27 chr27_21343457     AKia    T    C        0      0        2 
  27 chr27_21343457     AOna    T    C        0      0        2 
  27 chr27_21343457     ASom    T    C        0      0        2 
  27 chr27_21343457     HCab    T    C        0      0        2 
  27 chr27_21343457     HPrz    T    C      0.5      1        2 
  27 chr27_21343457     ZBoe    T    C        0      0        2 
  27 chr27_21343457     ZGre    T    C        0      0        2 
  27 chr27_21343457     ZHar    T    C        0      0        2 
  27 chr27_21343457   Sample    T    C        0      0        2 
  27 chr27_21343482     AAsi    A    G      0.5      1        2 
  27 chr27_21343482     AKia    A    G        0      0        2 
  27 chr27_21343482     AOna    A    G        0      0        2 
  27 chr27_21343482     ASom    A    G        1      2        2 
  27 chr27_21343482     HCab    A    G        0      0        2 
  27 chr27_21343482     HPrz    A    G        0      0        2 
  27 chr27_21343482     ZBoe    A    G        0      0        2 
  27 chr27_21343482     ZGre    A    G        0      0        2 
  27 chr27_21343482     ZHar    A    G        0      0        2 
  27 chr27_21343482   Sample    A    G        1      2        2 
  27 chr27_21344506     AAsi    T    C        0      0        2 
  27 chr27_21344506     AKia    T    C        0      0        2 
  27 chr27_21344506     AOna    T    C        0      0        2 
  27 chr27_21344506     ASom    T    C        0      0        2 
  27 chr27_21344506     HCab    T    C        0      0        2 
  27 chr27_21344506     HPrz    T    C        0      0        2 
  27 chr27_21344506     ZBoe    T    C        0      0        2 
  27 chr27_21344506     ZGre    T    C        0      0        2 
  27 chr27_21344506     ZHar    T    C        1      2        2 
  27 chr27_21344506   Sample    T    C        0      0        2 
  27 chr27_21346641     AAsi    A    G        0      0        2 
  27 chr27_21346641     AKia    A    G        0      0        2 
  27 chr27_21346641     AOna    A    G        0      0        2 
  27 chr27_21346641     ASom    A    G        0      0        2 
  27 chr27_21346641     HCab    A    G        0      0        2 
  27 chr27_21346641     HPrz    A    G        0      0        2 
  27 chr27_21346641     ZBoe    A    G      0.5      1        2 
  27 chr27_21346641     ZGre    A    G        0      0        2 
  27 chr27_21346641     ZHar    A    G        0      0        2 
  27 chr27_21346641   Sample    A    G        0      0        2 
  27 chr27_21346716     AAsi    G    A        0      0        2 
  27 chr27_21346716     AKia    G    A        1      2        2 
  27 chr27_21346716     AOna    G    A      0.5      1        2 
  27 chr27_21346716     ASom    G    A        0      0        2 
  27 chr27_21346716     HCab    G    A        0      0        2 
  27 chr27_21346716     HPrz    G    A        0      0        2 
  27 chr27_21346716     ZBoe    G    A        0      0        2 
  27 chr27_21346716     ZGre    G    A        0      0        2 
  27 chr27_21346716     ZHar    G    A        0      0        2 
  27 chr27_21346716   Sample    G    A        0      0        2 
  27 chr27_21354755     AAsi    G    A        0      0        2 
  27 chr27_21354755     AKia    G    A        0      0        2 
  27 chr27_21354755     AOna    G    A        0      0        2 
  27 chr27_21354755     ASom    G    A        0      0        2 
  27 chr27_21354755     HCab    G    A        0      0        2 
  27 chr27_21354755     HPrz    G    A        0      0        2 
  27 chr27_21354755     ZBoe    G    A        0      0        2 
  27 chr27_21354755     ZGre    G    A        1      2        2 
  27 chr27_21354755     ZHar    G    A        0      0        2 
  27 chr27_21354755   Sample    G    A        0      0        2 
  27 chr27_21363076     AAsi    G    T        0      0        2 
  27 chr27_21363076     AKia    G    T        0      0        2 
  27 chr27_21363076     AOna    G    T      0.5      1        2 
  27 chr27_21363076     ASom    G    T        0      0        2 
  27 chr27_21363076     HCab    G    T        0      0        2 
  27 chr27_21363076     HPrz    G    T        0      0        2 
  27 chr27_21363076     ZBoe    G    T        0      0        2 
  27 chr27_21363076     ZGre    G    T        0      0        2 
  27 chr27_21363076     ZHar    G    T        0      0        2 
  27 chr27_21363076   Sample    G    T        0      0        2 
  27 chr27_21377798     AAsi    A    G        0      0        2 
  27 chr27_21377798     AKia    A    G        0      0        2 
  27 chr27_21377798     AOna    A    G        0      0        2 
  27 chr27_21377798     ASom    A    G        0      0        2 
  27 chr27_21377798     HCab    A    G        0      0        2 
  27 chr27_21377798     HPrz    A    G        0      0        2 
  27 chr27_21377798     ZBoe    A    G      0.5      1        2 
  27 chr27_21377798     ZGre    A    G        0      0        2 
  27 chr27_21377798     ZHar    A    G        0      0        2 
  27 chr27_21377798   Sample    A    G        0      0        2 
  27 chr27_21384243     AAsi    G    A        0      0        2 
  27 chr27_21384243     AKia    G    A        0      0        2 
  27 chr27_21384243     AOna    G    A        0      0        2 
  27 chr27_21384243     ASom    G    A        0      0        2 
  27 chr27_21384243     HCab    G    A        1      2        2 
  27 chr27_21384243     HPrz    G    A        1      2        2 
  27 chr27_21384243     ZBoe    G    A        0      0        2 
  27 chr27_21384243     ZGre    G    A        0      0        2 
  27 chr27_21384243     ZHar    G    A        0      0        2 
  27 chr27_21384243   Sample    G    A        0      0        2 
  27 chr27_21387386     AAsi    C    T        0      0        2 
  27 chr27_21387386     AKia    C    T        0      0        2 
  27 chr27_21387386     AOna    C    T        0      0        2 
  27 chr27_21387386     ASom    C    T        0      0        2 
  27 chr27_21387386     HCab    C    T        0      0        2 
  27 chr27_21387386     HPrz    C    T      0.5      1        2 
  27 chr27_21387386     ZBoe    C    T        0      0        2 
  27 chr27_21387386     ZGre    C    T        0      0        2 
  27 chr27_21387386     ZHar    C    T        0      0        2 
  27 chr27_21387386   Sample    C    T        0      0        2 
  27 chr27_21387504     AAsi    C    T        0      0        2 
  27 chr27_21387504     AKia    C    T        1      2        2 
  27 chr27_21387504     AOna    C    T        0      0        2 
  27 chr27_21387504     ASom    C    T        0      0        2 
  27 chr27_21387504     HCab    C    T        0      0        2 
  27 chr27_21387504     HPrz    C    T        0      0        2 
  27 chr27_21387504     ZBoe    C    T        0      0        2 
  27 chr27_21387504     ZGre    C    T        0      0        2 
  27 chr27_21387504     ZHar    C    T        0      0        2 
  27 chr27_21387504   Sample    C    T        0      0        2 
  27 chr27_21399282     AAsi    A    G        0      0        2 
  27 chr27_21399282     AKia    A    G        0      0        2 
  27 chr27_21399282     AOna    A    G        0      0        2 
  27 chr27_21399282     ASom    A    G        0      0        2 
  27 chr27_21399282     HCab    A    G        0      0        2 
  27 chr27_21399282     HPrz    A    G        0      0        2 
  27 chr27_21399282     ZBoe    A    G      0.5      1        2 
  27 chr27_21399282     ZGre    A    G        0      0        2 
  27 chr27_21399282     ZHar    A    G        0      0        2 
  27 chr27_21399282   Sample    A    G        0      0        2 
  27 chr27_21400555     AAsi    C    T        0      0        2 
  27 chr27_21400555     AKia    C    T      0.5      1        2 
  27 chr27_21400555     AOna    C    T        1      2        2 
  27 chr27_21400555     ASom    C    T        0      0        2 
  27 chr27_21400555     HCab    C    T        0      0        2 
  27 chr27_21400555     HPrz    C    T        0      0        2 
  27 chr27_21400555     ZBoe    C    T        0      0        2 
  27 chr27_21400555     ZGre    C    T        0      0        2 
  27 chr27_21400555     ZHar    C    T        0      0        2 
  27 chr27_21400555   Sample    C    T        0      0        2 
  27 chr27_21401358     AAsi    C    T      0.5      1        2 
  27 chr27_21401358     AKia    C    T        0      0        2 
  27 chr27_21401358     AOna    C    T        0      0        2 
  27 chr27_21401358     ASom    C    T        0      0        2 
  27 chr27_21401358     HCab    C    T        0      0        2 
  27 chr27_21401358     HPrz    C    T        0      0        2 
  27 chr27_21401358     ZBoe    C    T        0      0        2 
  27 chr27_21401358     ZGre    C    T        0      0        2 
  27 chr27_21401358     ZHar    C    T        0      0        2 
  27 chr27_21401358   Sample    C    T        0      0        2 
  27 chr27_21403625     AAsi    A    G        0      0        2 
  27 chr27_21403625     AKia    A    G        0      0        2 
  27 chr27_21403625     AOna    A    G        0      0        2 
  27 chr27_21403625     ASom    A    G        0      0        2 
  27 chr27_21403625     HCab    A    G        0      0        2 
  27 chr27_21403625     HPrz    A    G      0.5      1        2 
  27 chr27_21403625     ZBoe    A    G        0      0        2 
  27 chr27_21403625     ZGre    A    G        0      0        2 
  27 chr27_21403625     ZHar    A    G        0      0        2 
  27 chr27_21403625   Sample    A    G        0      0        2 
  27 chr27_21406568     AAsi    T    G        0      0        2 
  27 chr27_21406568     AKia    T    G        0      0        2 
  27 chr27_21406568     AOna    T    G        0      0        2 
  27 chr27_21406568     ASom    T    G        0      0        2 
  27 chr27_21406568     HCab    T    G        0      0        2 
  27 chr27_21406568     HPrz    T    G        0      0        2 
  27 chr27_21406568     ZBoe    T    G        0      0        2 
  27 chr27_21406568     ZGre    T    G        0      0        2 
  27 chr27_21406568     ZHar    T    G        1      2        2 
  27 chr27_21406568   Sample    T    G        0      0        2 
  27 chr27_21409669     AAsi    T    C        0      0        2 
  27 chr27_21409669     AKia    T    C        0      0        2 
  27 chr27_21409669     AOna    T    C        0      0        2 
  27 chr27_21409669     ASom    T    C        1      2        2 
  27 chr27_21409669     HCab    T    C        0      0        2 
  27 chr27_21409669     HPrz    T    C        0      0        2 
  27 chr27_21409669     ZBoe    T    C        0      0        2 
  27 chr27_21409669     ZGre    T    C        0      0        2 
  27 chr27_21409669     ZHar    T    C        0      0        2 
  27 chr27_21409669   Sample    T    C        0      0        2 
  27 chr27_21418113     AAsi    T    C        0      0        2 
  27 chr27_21418113     AKia    T    C      0.5      1        2 
  27 chr27_21418113     AOna    T    C      0.5      1        2 
  27 chr27_21418113     ASom    T    C        0      0        2 
  27 chr27_21418113     HCab    T    C        0      0        2 
  27 chr27_21418113     HPrz    T    C        0      0        2 
  27 chr27_21418113     ZBoe    T    C        0      0        2 
  27 chr27_21418113     ZGre    T    C        0      0        2 
  27 chr27_21418113     ZHar    T    C        0      0        2 
  27 chr27_21418113   Sample    T    C        0      0        2 
  27 chr27_21424814     AAsi    G    C        0      0        2 
  27 chr27_21424814     AKia    G    C        0      0        2 
  27 chr27_21424814     AOna    G    C      0.5      1        2 
  27 chr27_21424814     ASom    G    C        0      0        2 
  27 chr27_21424814     HCab    G    C        0      0        2 
  27 chr27_21424814     HPrz    G    C        0      0        2 
  27 chr27_21424814     ZBoe    G    C        0      0        2 
  27 chr27_21424814     ZGre    G    C        0      0        2 
  27 chr27_21424814     ZHar    G    C        0      0        2 
  27 chr27_21424814   Sample    G    C        0      0        2 
  27 chr27_21425986     AAsi    T    A        0      0        2 
  27 chr27_21425986     AKia    T    A        0      0        2 
  27 chr27_21425986     AOna    T    A      0.5      1        2 
  27 chr27_21425986     ASom    T    A        0      0        2 
  27 chr27_21425986     HCab    T    A        0      0        2 
  27 chr27_21425986     HPrz    T    A        0      0        2 
  27 chr27_21425986     ZBoe    T    A        0      0        2 
  27 chr27_21425986     ZGre    T    A        0      0        2 
  27 chr27_21425986     ZHar    T    A        0      0        2 
  27 chr27_21425986   Sample    T    A        0      0        2 
  27 chr27_21436748     AAsi    C    G        0      0        2 
  27 chr27_21436748     AKia    C    G        0      0        2 
  27 chr27_21436748     AOna    C    G        0      0        2 
  27 chr27_21436748     ASom    C    G        0      0        2 
  27 chr27_21436748     HCab    C    G        0      0        2 
  27 chr27_21436748     HPrz    C    G        0      0        2 
  27 chr27_21436748     ZBoe    C    G      0.5      1        2 
  27 chr27_21436748     ZGre    C    G        0      0        2 
  27 chr27_21436748     ZHar    C    G        0      0        2 
  27 chr27_21436748   Sample    C    G        0      0        2 
  27 chr27_21446085     AAsi    T    C        0      0        2 
  27 chr27_21446085     AKia    T    C        0      0        2 
  27 chr27_21446085     AOna    T    C        0      0        2 
  27 chr27_21446085     ASom    T    C        0      0        2 
  27 chr27_21446085     HCab    T    C        0      0        2 
  27 chr27_21446085     HPrz    T    C        0      0        2 
  27 chr27_21446085     ZBoe    T    C      0.5      1        2 
  27 chr27_21446085     ZGre    T    C        0      0        2 
  27 chr27_21446085     ZHar    T    C        0      0        2 
  27 chr27_21446085   Sample    T    C        0      0        2 
  27 chr27_21475819     AAsi    A    G        0      0        2 
  27 chr27_21475819     AKia    A    G        0      0        2 
  27 chr27_21475819     AOna    A    G        0      0        2 
  27 chr27_21475819     ASom    A    G        0      0        2 
  27 chr27_21475819     HCab    A    G        0      0        2 
  27 chr27_21475819     HPrz    A    G        0      0        2 
  27 chr27_21475819     ZBoe    A    G      0.5      1        2 
  27 chr27_21475819     ZGre    A    G        0      0        2 
  27 chr27_21475819     ZHar    A    G        1      2        2 
  27 chr27_21475819   Sample    A    G        0      0        2 
  27 chr27_21480222     AAsi    G    A        0      0        2 
  27 chr27_21480222     AKia    G    A        0      0        2 
  27 chr27_21480222     AOna    G    A        0      0        2 
  27 chr27_21480222     ASom    G    A        0      0        2 
  27 chr27_21480222     HCab    G    A      0.5      1        2 
  27 chr27_21480222     HPrz    G    A        1      2        2 
  27 chr27_21480222     ZBoe    G    A        0      0        2 
  27 chr27_21480222     ZGre    G    A        0      0        2 
  27 chr27_21480222     ZHar    G    A        0      0        2 
  27 chr27_21480222   Sample    G    A        0      0        2 
  27 chr27_21482374     AAsi    G    A        0      0        2 
  27 chr27_21482374     AKia    G    A        0      0        2 
  27 chr27_21482374     AOna    G    A        0      0        2 
  27 chr27_21482374     ASom    G    A        0      0        2 
  27 chr27_21482374     HCab    G    A        0      0        2 
  27 chr27_21482374     HPrz    G    A        0      0        2 
  27 chr27_21482374     ZBoe    G    A        0      0        2 
  27 chr27_21482374     ZGre    G    A        1      2        2 
  27 chr27_21482374     ZHar    G    A        0      0        2 
  27 chr27_21482374   Sample    G    A        0      0        2 
  27 chr27_21497522     AAsi    T    C        0      0        2 
  27 chr27_21497522     AKia    T    C        0      0        2 
  27 chr27_21497522     AOna    T    C        0      0        2 
  27 chr27_21497522     ASom    T    C        0      0        2 
  27 chr27_21497522     HCab    T    C        0      0        2 
  27 chr27_21497522     HPrz    T    C        0      0        2 
  27 chr27_21497522     ZBoe    T    C        0      0        2 
  27 chr27_21497522     ZGre    T    C      0.5      1        2 
  27 chr27_21497522     ZHar    T    C        0      0        2 
  27 chr27_21497522   Sample    T    C        0      0        2 
  27 chr27_21504230     AAsi    A    G        0      0        2 
  27 chr27_21504230     AKia    A    G        0      0        2 
  27 chr27_21504230     AOna    A    G        0      0        2 
  27 chr27_21504230     ASom    A    G        0      0        2 
  27 chr27_21504230     HCab    A    G        0      0        2 
  27 chr27_21504230     HPrz    A    G        0      0        2 
  27 chr27_21504230     ZBoe    A    G        0      0        2 
  27 chr27_21504230     ZGre    A    G        0      0        2 
  27 chr27_21504230     ZHar    A    G        1      2        2 
  27 chr27_21504230   Sample    A    G        0      0        2 
  27 chr27_21506357     AAsi    T    G        0      0        2 
  27 chr27_21506357     AKia    T    G        0      0        2 
  27 chr27_21506357     AOna    T    G        0      0        2 
  27 chr27_21506357     ASom    T    G        0      0        2 
  27 chr27_21506357     HCab    T    G        1      2        2 
  27 chr27_21506357     HPrz    T    G        1      2        2 
  27 chr27_21506357     ZBoe    T    G        0      0        2 
  27 chr27_21506357     ZGre    T    G        0      0        2 
  27 chr27_21506357     ZHar    T    G        0      0        2 
  27 chr27_21506357   Sample    T    G        0      0        2 
  27 chr27_21506848     AAsi    C    A        0      0        2 
  27 chr27_21506848     AKia    C    A        0      0        2 
  27 chr27_21506848     AOna    C    A        0      0        2 
  27 chr27_21506848     ASom    C    A        0      0        2 
  27 chr27_21506848     HCab    C    A      0.5      1        2 
  27 chr27_21506848     HPrz    C    A        0      0        2 
  27 chr27_21506848     ZBoe    C    A        0      0        2 
  27 chr27_21506848     ZGre    C    A        0      0        2 
  27 chr27_21506848     ZHar    C    A        0      0        2 
  27 chr27_21506848   Sample    C    A        0      0        2 
  27 chr27_21511023     AAsi    C    T        0      0        2 
  27 chr27_21511023     AKia    C    T        0      0        2 
  27 chr27_21511023     AOna    C    T      0.5      1        2 
  27 chr27_21511023     ASom    C    T        0      0        2 
  27 chr27_21511023     HCab    C    T        0      0        2 
  27 chr27_21511023     HPrz    C    T        0      0        2 
  27 chr27_21511023     ZBoe    C    T        0      0        2 
  27 chr27_21511023     ZGre    C    T        0      0        2 
  27 chr27_21511023     ZHar    C    T        0      0        2 
  27 chr27_21511023   Sample    C    T        0      0        2 
  27 chr27_21515603     AAsi    G    T        0      0        2 
  27 chr27_21515603     AKia    G    T        0      0        2 
  27 chr27_21515603     AOna    G    T      0.5      1        2 
  27 chr27_21515603     ASom    G    T        0      0        2 
  27 chr27_21515603     HCab    G    T        0      0        2 
  27 chr27_21515603     HPrz    G    T        0      0        2 
  27 chr27_21515603     ZBoe    G    T        0      0        2 
  27 chr27_21515603     ZGre    G    T        0      0        2 
  27 chr27_21515603     ZHar    G    T        0      0        2 
  27 chr27_21515603   Sample    G    T        0      0        2 
  27 chr27_21517775     AAsi    C    G        0      0        2 
  27 chr27_21517775     AKia    C    G        0      0        2 
  27 chr27_21517775     AOna    C    G        0      0        2 
  27 chr27_21517775     ASom    C    G        0      0        2 
  27 chr27_21517775     HCab    C    G        0      0        2 
  27 chr27_21517775     HPrz    C    G        0      0        2 
  27 chr27_21517775     ZBoe    C    G        0      0        2 
  27 chr27_21517775     ZGre    C    G      0.5      1        2 
  27 chr27_21517775     ZHar    C    G        0      0        2 
  27 chr27_21517775   Sample    C    G        0      0        2 
  27 chr27_21524559     AAsi    C    T        0      0        2 
  27 chr27_21524559     AKia    C    T        0      0        2 
  27 chr27_21524559     AOna    C    T        0      0        2 
  27 chr27_21524559     ASom    C    T        0      0        2 
  27 chr27_21524559     HCab    C    T      0.5      1        2 
  27 chr27_21524559     HPrz    C    T        1      2        2 
  27 chr27_21524559     ZBoe    C    T        0      0        2 
  27 chr27_21524559     ZGre    C    T        0      0        2 
  27 chr27_21524559     ZHar    C    T        0      0        2 
  27 chr27_21524559   Sample    C    T        0      0        2 
  27 chr27_21526411     AAsi    C    T        0      0        2 
  27 chr27_21526411     AKia    C    T        0      0        2 
  27 chr27_21526411     AOna    C    T        0      0        2 
  27 chr27_21526411     ASom    C    T        0      0        2 
  27 chr27_21526411     HCab    C    T        1      2        2 
  27 chr27_21526411     HPrz    C    T        1      2        2 
  27 chr27_21526411     ZBoe    C    T        0      0        2 
  27 chr27_21526411     ZGre    C    T        0      0        2 
  27 chr27_21526411     ZHar    C    T        0      0        2 
  27 chr27_21526411   Sample    C    T        0      0        2 
  27 chr27_21536799     AAsi    C    A        0      0        2 
  27 chr27_21536799     AKia    C    A        1      2        2 
  27 chr27_21536799     AOna    C    A        1      2        2 
  27 chr27_21536799     ASom    C    A        0      0        2 
  27 chr27_21536799     HCab    C    A        0      0        2 
  27 chr27_21536799     HPrz    C    A        0      0        2 
  27 chr27_21536799     ZBoe    C    A        1      2        2 
  27 chr27_21536799     ZGre    C    A        0      0        2 
  27 chr27_21536799     ZHar    C    A        1      2        2 
  27 chr27_21536799   Sample    C    A        0      0        2 
  27 chr27_21540222     AAsi    A    C        0      0        2 
  27 chr27_21540222     AKia    A    C        0      0        2 
  27 chr27_21540222     AOna    A    C        0      0        2 
  27 chr27_21540222     ASom    A    C        0      0        2 
  27 chr27_21540222     HCab    A    C      0.5      1        2 
  27 chr27_21540222     HPrz    A    C        0      0        2 
  27 chr27_21540222     ZBoe    A    C      0.5      1        2 
  27 chr27_21540222     ZGre    A    C        0      0        2 
  27 chr27_21540222     ZHar    A    C        0      0        2 
  27 chr27_21540222   Sample    A    C        0      0        2 
  27 chr27_21541071     AAsi    A    G        0      0        2 
  27 chr27_21541071     AKia    A    G        0      0        2 
  27 chr27_21541071     AOna    A    G        0      0        2 
  27 chr27_21541071     ASom    A    G        0      0        2 
  27 chr27_21541071     HCab    A    G        0      0        2 
  27 chr27_21541071     HPrz    A    G        0      0        2 
  27 chr27_21541071     ZBoe    A    G        0      0        2 
  27 chr27_21541071     ZGre    A    G        1      2        2 
  27 chr27_21541071     ZHar    A    G        0      0        2 
  27 chr27_21541071   Sample    A    G        0      0        2 
  27 chr27_21546991     AAsi    T    C        0      0        2 
  27 chr27_21546991     AKia    T    C        0      0        2 
  27 chr27_21546991     AOna    T    C        0      0        2 
  27 chr27_21546991     ASom    T    C        0      0        2 
  27 chr27_21546991     HCab    T    C      0.5      1        2 
  27 chr27_21546991     HPrz    T    C        0      0        2 
  27 chr27_21546991     ZBoe    T    C        0      0        2 
  27 chr27_21546991     ZGre    T    C        0      0        2 
  27 chr27_21546991     ZHar    T    C        0      0        2 
  27 chr27_21546991   Sample    T    C        0      0        2 
  27 chr27_21547586     AAsi    G    T        0      0        2 
  27 chr27_21547586     AKia    G    T        0      0        2 
  27 chr27_21547586     AOna    G    T        0      0        2 
  27 chr27_21547586     ASom    G    T        0      0        2 
  27 chr27_21547586     HCab    G    T        1      2        2 
  27 chr27_21547586     HPrz    G    T        1      2        2 
  27 chr27_21547586     ZBoe    G    T        0      0        2 
  27 chr27_21547586     ZGre    G    T        0      0        2 
  27 chr27_21547586     ZHar    G    T        0      0        2 
  27 chr27_21547586   Sample    G    T        0      0        2 
  27 chr27_21549767     AAsi    G    A        0      0        2 
  27 chr27_21549767     AKia    G    A        0      0        2 
  27 chr27_21549767     AOna    G    A        0      0        2 
  27 chr27_21549767     ASom    G    A        0      0        2 
  27 chr27_21549767     HCab    G    A        0      0        2 
  27 chr27_21549767     HPrz    G    A        0      0        2 
  27 chr27_21549767     ZBoe    G    A        1      2        2 
  27 chr27_21549767     ZGre    G    A        1      2        2 
  27 chr27_21549767     ZHar    G    A        0      0        2 
  27 chr27_21549767   Sample    G    A        0      0        2 
  27 chr27_21555740     AAsi    A    T        0      0        2 
  27 chr27_21555740     AKia    A    T        0      0        2 
  27 chr27_21555740     AOna    A    T        0      0        2 
  27 chr27_21555740     ASom    A    T        0      0        2 
  27 chr27_21555740     HCab    A    T        0      0        2 
  27 chr27_21555740     HPrz    A    T        0      0        2 
  27 chr27_21555740     ZBoe    A    T        0      0        2 
  27 chr27_21555740     ZGre    A    T        0      0        2 
  27 chr27_21555740     ZHar    A    T        1      2        2 
  27 chr27_21555740   Sample    A    T        0      0        2 
  27 chr27_21569499     AAsi    G    A        0      0        2 
  27 chr27_21569499     AKia    G    A        0      0        2 
  27 chr27_21569499     AOna    G    A        0      0        2 
  27 chr27_21569499     ASom    G    A        0      0        2 
  27 chr27_21569499     HCab    G    A        0      0        2 
  27 chr27_21569499     HPrz    G    A        0      0        2 
  27 chr27_21569499     ZBoe    G    A        0      0        2 
  27 chr27_21569499     ZGre    G    A        0      0        2 
  27 chr27_21569499     ZHar    G    A      0.5      1        2 
  27 chr27_21569499   Sample    G    A        0      0        2 
  27 chr27_21578442     AAsi    G    A        0      0        2 
  27 chr27_21578442     AKia    G    A        0      0        2 
  27 chr27_21578442     AOna    G    A        0      0        2 
  27 chr27_21578442     ASom    G    A        0      0        2 
  27 chr27_21578442     HCab    G    A        0      0        2 
  27 chr27_21578442     HPrz    G    A        0      0        2 
  27 chr27_21578442     ZBoe    G    A      0.5      1        2 
  27 chr27_21578442     ZGre    G    A        0      0        2 
  27 chr27_21578442     ZHar    G    A        0      0        2 
  27 chr27_21578442   Sample    G    A        0      0        2 
  27 chr27_21591211     AAsi    C    T      0.5      1        2 
  27 chr27_21591211     AKia    C    T        0      0        2 
  27 chr27_21591211     AOna    C    T        0      0        2 
  27 chr27_21591211     ASom    C    T        0      0        2 
  27 chr27_21591211     HCab    C    T        0      0        2 
  27 chr27_21591211     HPrz    C    T        0      0        2 
  27 chr27_21591211     ZBoe    C    T        0      0        2 
  27 chr27_21591211     ZGre    C    T        0      0        2 
  27 chr27_21591211     ZHar    C    T        0      0        2 
  27 chr27_21591211   Sample    C    T        0      0        2 
  27 chr27_21592803     AAsi    C    A        0      0        2 
  27 chr27_21592803     AKia    C    A        0      0        2 
  27 chr27_21592803     AOna    C    A        0      0        2 
  27 chr27_21592803     ASom    C    A        0      0        2 
  27 chr27_21592803     HCab    C    A        0      0        2 
  27 chr27_21592803     HPrz    C    A        0      0        2 
  27 chr27_21592803     ZBoe    C    A        1      2        2 
  27 chr27_21592803     ZGre    C    A        1      2        2 
  27 chr27_21592803     ZHar    C    A        1      2        2 
  27 chr27_21592803   Sample    C    A        0      0        2 
  27 chr27_21599780     AAsi    T    C        0      0        2 
  27 chr27_21599780     AKia    T    C        0      0        2 
  27 chr27_21599780     AOna    T    C      0.5      1        2 
  27 chr27_21599780     ASom    T    C        0      0        2 
  27 chr27_21599780     HCab    T    C        0      0        2 
  27 chr27_21599780     HPrz    T    C        0      0        2 
  27 chr27_21599780     ZBoe    T    C        0      0        2 
  27 chr27_21599780     ZGre    T    C        0      0        2 
  27 chr27_21599780     ZHar    T    C        0      0        2 
  27 chr27_21599780   Sample    T    C        0      0        2 
  27 chr27_21608857     AAsi    C    T        0      0        2 
  27 chr27_21608857     AKia    C    T        0      0        2 
  27 chr27_21608857     AOna    C    T        0      0        2 
  27 chr27_21608857     ASom    C    T        0      0        2 
  27 chr27_21608857     HCab    C    T        0      0        2 
  27 chr27_21608857     HPrz    C    T        0      0        2 
  27 chr27_21608857     ZBoe    C    T        0      0        2 
  27 chr27_21608857     ZGre    C    T      0.5      1        2 
  27 chr27_21608857     ZHar    C    T        0      0        2 
  27 chr27_21608857   Sample    C    T        0      0        2 
  27 chr27_21610391     AAsi    G    A        0      0        2 
  27 chr27_21610391     AKia    G    A        0      0        2 
  27 chr27_21610391     AOna    G    A        0      0        2 
  27 chr27_21610391     ASom    G    A        0      0        2 
  27 chr27_21610391     HCab    G    A        0      0        2 
  27 chr27_21610391     HPrz    G    A        0      0        2 
  27 chr27_21610391     ZBoe    G    A        0      0        2 
  27 chr27_21610391     ZGre    G    A        0      0        2 
  27 chr27_21610391     ZHar    G    A      0.5      1        2 
  27 chr27_21610391   Sample    G    A        0      0        2 
  27 chr27_21612276     AAsi    G    A        0      0        2 
  27 chr27_21612276     AKia    G    A        0      0        2 
  27 chr27_21612276     AOna    G    A        0      0        2 
  27 chr27_21612276     ASom    G    A        0      0        2 
  27 chr27_21612276     HCab    G    A        1      2        2 
  27 chr27_21612276     HPrz    G    A        1      2        2 
  27 chr27_21612276     ZBoe    G    A        0      0        2 
  27 chr27_21612276     ZGre    G    A        0      0        2 
  27 chr27_21612276     ZHar    G    A        0      0        2 
  27 chr27_21612276   Sample    G    A        0      0        2 
  27 chr27_21613124     AAsi    T    C        0      0        2 
  27 chr27_21613124     AKia    T    C      0.5      1        2 
  27 chr27_21613124     AOna    T    C        0      0        2 
  27 chr27_21613124     ASom    T    C        0      0        2 
  27 chr27_21613124     HCab    T    C        0      0        2 
  27 chr27_21613124     HPrz    T    C        0      0        2 
  27 chr27_21613124     ZBoe    T    C        0      0        2 
  27 chr27_21613124     ZGre    T    C        0      0        2 
  27 chr27_21613124     ZHar    T    C        0      0        2 
  27 chr27_21613124   Sample    T    C        0      0        2 
  27 chr27_21619468     AAsi    A    G        0      0        2 
  27 chr27_21619468     AKia    A    G        0      0        2 
  27 chr27_21619468     AOna    A    G        0      0        2 
  27 chr27_21619468     ASom    A    G        0      0        2 
  27 chr27_21619468     HCab    A    G        0      0        2 
  27 chr27_21619468     HPrz    A    G        0      0        2 
  27 chr27_21619468     ZBoe    A    G        0      0        2 
  27 chr27_21619468     ZGre    A    G        0      0        2 
  27 chr27_21619468     ZHar    A    G      0.5      1        2 
  27 chr27_21619468   Sample    A    G        0      0        2 
  27 chr27_21639855     AAsi    T    C        0      0        2 
  27 chr27_21639855     AKia    T    C      0.5      1        2 
  27 chr27_21639855     AOna    T    C        0      0        2 
  27 chr27_21639855     ASom    T    C        0      0        2 
  27 chr27_21639855     HCab    T    C        0      0        2 
  27 chr27_21639855     HPrz    T    C        0      0        2 
  27 chr27_21639855     ZBoe    T    C        0      0        2 
  27 chr27_21639855     ZGre    T    C        0      0        2 
  27 chr27_21639855     ZHar    T    C        0      0        2 
  27 chr27_21639855   Sample    T    C        0      0        2 
  27 chr27_21640537     AAsi    G    A        0      0        2 
  27 chr27_21640537     AKia    G    A      0.5      1        2 
  27 chr27_21640537     AOna    G    A        0      0        2 
  27 chr27_21640537     ASom    G    A        0      0        2 
  27 chr27_21640537     HCab    G    A        0      0        2 
  27 chr27_21640537     HPrz    G    A        0      0        2 
  27 chr27_21640537     ZBoe    G    A        0      0        2 
  27 chr27_21640537     ZGre    G    A        0      0        2 
  27 chr27_21640537     ZHar    G    A        0      0        2 
  27 chr27_21640537   Sample    G    A        0      0        2 
  27 chr27_21650775     AAsi    G    T        0      0        2 
  27 chr27_21650775     AKia    G    T        0      0        2 
  27 chr27_21650775     AOna    G    T        0      0        2 
  27 chr27_21650775     ASom    G    T        0      0        2 
  27 chr27_21650775     HCab    G    T        0      0        2 
  27 chr27_21650775     HPrz    G    T        0      0        2 
  27 chr27_21650775     ZBoe    G    T        0      0        2 
  27 chr27_21650775     ZGre    G    T        1      2        2 
  27 chr27_21650775     ZHar    G    T        0      0        2 
  27 chr27_21650775   Sample    G    T        0      0        2 
  27 chr27_21652065     AAsi    C    T        0      0        2 
  27 chr27_21652065     AKia    C    T        0      0        2 
  27 chr27_21652065     AOna    C    T        0      0        2 
  27 chr27_21652065     ASom    C    T        0      0        2 
  27 chr27_21652065     HCab    C    T        0      0        2 
  27 chr27_21652065     HPrz    C    T        0      0        2 
  27 chr27_21652065     ZBoe    C    T        1      2        2 
  27 chr27_21652065     ZGre    C    T        1      2        2 
  27 chr27_21652065     ZHar    C    T        1      2        2 
  27 chr27_21652065   Sample    C    T        0      0        2 
  27 chr27_21662715     AAsi    C    T        1      2        2 
  27 chr27_21662715     AKia    C    T        1      2        2 
  27 chr27_21662715     AOna    C    T        0      0        2 
  27 chr27_21662715     ASom    C    T        1      2        2 
  27 chr27_21662715     HCab    C    T        0      0        2 
  27 chr27_21662715     HPrz    C    T        0      0        2 
  27 chr27_21662715     ZBoe    C    T        0      0        2 
  27 chr27_21662715     ZGre    C    T        0      0        2 
  27 chr27_21662715     ZHar    C    T        0      0        2 
  27 chr27_21662715   Sample    C    T        1      2        2 
  27 chr27_21666692     AAsi    C    T        0      0        2 
  27 chr27_21666692     AKia    C    T        0      0        2 
  27 chr27_21666692     AOna    C    T        0      0        2 
  27 chr27_21666692     ASom    C    T        0      0        2 
  27 chr27_21666692     HCab    C    T        0      0        2 
  27 chr27_21666692     HPrz    C    T        0      0        2 
  27 chr27_21666692     ZBoe    C    T        0      0        2 
  27 chr27_21666692     ZGre    C    T        1      2        2 
  27 chr27_21666692     ZHar    C    T        0      0        2 
  27 chr27_21666692   Sample    C    T        0      0        2 
  27 chr27_21667432     AAsi    T    C        0      0        2 
  27 chr27_21667432     AKia    T    C      0.5      1        2 
  27 chr27_21667432     AOna    T    C        1      2        2 
  27 chr27_21667432     ASom    T    C        0      0        2 
  27 chr27_21667432     HCab    T    C        0      0        2 
  27 chr27_21667432     HPrz    T    C        0      0        2 
  27 chr27_21667432     ZBoe    T    C        1      2        2 
  27 chr27_21667432     ZGre    T    C        1      2        2 
  27 chr27_21667432     ZHar    T    C        1      2        2 
  27 chr27_21667432   Sample    T    C        0      0        2 
  27 chr27_21670874     AAsi    A    G        0      0        2 
  27 chr27_21670874     AKia    A    G        0      0        2 
  27 chr27_21670874     AOna    A    G      0.5      1        2 
  27 chr27_21670874     ASom    A    G        0      0        2 
  27 chr27_21670874     HCab    A    G        0      0        2 
  27 chr27_21670874     HPrz    A    G        0      0        2 
  27 chr27_21670874     ZBoe    A    G        0      0        2 
  27 chr27_21670874     ZGre    A    G        0      0        2 
  27 chr27_21670874     ZHar    A    G        0      0        2 
  27 chr27_21670874   Sample    A    G        0      0        2 
  27 chr27_21675498     AAsi    A    G        0      0        2 
  27 chr27_21675498     AKia    A    G        0      0        2 
  27 chr27_21675498     AOna    A    G        0      0        2 
  27 chr27_21675498     ASom    A    G        0      0        2 
  27 chr27_21675498     HCab    A    G        1      2        2 
  27 chr27_21675498     HPrz    A    G      0.5      1        2 
  27 chr27_21675498     ZBoe    A    G        0      0        2 
  27 chr27_21675498     ZGre    A    G        0      0        2 
  27 chr27_21675498     ZHar    A    G        0      0        2 
  27 chr27_21675498   Sample    A    G        0      0        2 
  27 chr27_21683877     AAsi    A    C        0      0        2 
  27 chr27_21683877     AKia    A    C        0      0        2 
  27 chr27_21683877     AOna    A    C        0      0        2 
  27 chr27_21683877     ASom    A    C        0      0        2 
  27 chr27_21683877     HCab    A    C        1      2        2 
  27 chr27_21683877     HPrz    A    C        1      2        2 
  27 chr27_21683877     ZBoe    A    C        0      0        2 
  27 chr27_21683877     ZGre    A    C        0      0        2 
  27 chr27_21683877     ZHar    A    C        0      0        2 
  27 chr27_21683877   Sample    A    C        0      0        2 
  27 chr27_21688682     AAsi    A    G      0.5      1        2 
  27 chr27_21688682     AKia    A    G        0      0        2 
  27 chr27_21688682     AOna    A    G        0      0        2 
  27 chr27_21688682     ASom    A    G        0      0        2 
  27 chr27_21688682     HCab    A    G        0      0        2 
  27 chr27_21688682     HPrz    A    G        0      0        2 
  27 chr27_21688682     ZBoe    A    G        0      0        2 
  27 chr27_21688682     ZGre    A    G        0      0        2 
  27 chr27_21688682     ZHar    A    G        0      0        2 
  27 chr27_21688682   Sample    A    G        1      2        2 
  27 chr27_21691840     AAsi    A    G        0      0        2 
  27 chr27_21691840     AKia    A    G      0.5      1        2 
  27 chr27_21691840     AOna    A    G        0      0        2 
  27 chr27_21691840     ASom    A    G        0      0        2 
  27 chr27_21691840     HCab    A    G        0      0        2 
  27 chr27_21691840     HPrz    A    G        0      0        2 
  27 chr27_21691840     ZBoe    A    G        0      0        2 
  27 chr27_21691840     ZGre    A    G        0      0        2 
  27 chr27_21691840     ZHar    A    G        0      0        2 
  27 chr27_21691840   Sample    A    G        0      0        2 
  27 chr27_21711362     AAsi    A    G        0      0        2 
  27 chr27_21711362     AKia    A    G        0      0        2 
  27 chr27_21711362     AOna    A    G        0      0        2 
  27 chr27_21711362     ASom    A    G        0      0        2 
  27 chr27_21711362     HCab    A    G        1      2        2 
  27 chr27_21711362     HPrz    A    G        1      2        2 
  27 chr27_21711362     ZBoe    A    G        0      0        2 
  27 chr27_21711362     ZGre    A    G        0      0        2 
  27 chr27_21711362     ZHar    A    G        0      0        2 
  27 chr27_21711362   Sample    A    G        0      0        2 
  27 chr27_21717085     AAsi    T    G        0      0        2 
  27 chr27_21717085     AKia    T    G        0      0        2 
  27 chr27_21717085     AOna    T    G        0      0        2 
  27 chr27_21717085     ASom    T    G        0      0        2 
  27 chr27_21717085     HCab    T    G        0      0        2 
  27 chr27_21717085     HPrz    T    G        0      0        2 
  27 chr27_21717085     ZBoe    T    G        0      0        2 
  27 chr27_21717085     ZGre    T    G        0      0        2 
  27 chr27_21717085     ZHar    T    G      0.5      1        2 
  27 chr27_21717085   Sample    T    G        0      0        2 
  27 chr27_21728891     AAsi    G    A        0      0        2 
  27 chr27_21728891     AKia    G    A        0      0        2 
  27 chr27_21728891     AOna    G    A        0      0        2 
  27 chr27_21728891     ASom    G    A        0      0        2 
  27 chr27_21728891     HCab    G    A        0      0        2 
  27 chr27_21728891     HPrz    G    A        0      0        2 
  27 chr27_21728891     ZBoe    G    A      0.5      1        2 
  27 chr27_21728891     ZGre    G    A        0      0        2 
  27 chr27_21728891     ZHar    G    A        0      0        2 
  27 chr27_21728891   Sample    G    A        0      0        2 
  27 chr27_21729371     AAsi    C    T        0      0        2 
  27 chr27_21729371     AKia    C    T        0      0        2 
  27 chr27_21729371     AOna    C    T        0      0        2 
  27 chr27_21729371     ASom    C    T        0      0        2 
  27 chr27_21729371     HCab    C    T        1      2        2 
  27 chr27_21729371     HPrz    C    T        1      2        2 
  27 chr27_21729371     ZBoe    C    T        0      0        2 
  27 chr27_21729371     ZGre    C    T        0      0        2 
  27 chr27_21729371     ZHar    C    T        0      0        2 
  27 chr27_21729371   Sample    C    T        0      0        2 
  27 chr27_21731942     AAsi    A    T        0      0        2 
  27 chr27_21731942     AKia    A    T        0      0        2 
  27 chr27_21731942     AOna    A    T        0      0        2 
  27 chr27_21731942     ASom    A    T        0      0        2 
  27 chr27_21731942     HCab    A    T        1      2        2 
  27 chr27_21731942     HPrz    A    T      0.5      1        2 
  27 chr27_21731942     ZBoe    A    T        0      0        2 
  27 chr27_21731942     ZGre    A    T        0      0        2 
  27 chr27_21731942     ZHar    A    T        0      0        2 
  27 chr27_21731942   Sample    A    T        0      0        2 
  27 chr27_21747716     AAsi    T    C        0      0        2 
  27 chr27_21747716     AKia    T    C        1      2        2 
  27 chr27_21747716     AOna    T    C        0      0        2 
  27 chr27_21747716     ASom    T    C        0      0        2 
  27 chr27_21747716     HCab    T    C        0      0        2 
  27 chr27_21747716     HPrz    T    C        0      0        2 
  27 chr27_21747716     ZBoe    T    C        0      0        2 
  27 chr27_21747716     ZGre    T    C        0      0        2 
  27 chr27_21747716     ZHar    T    C        0      0        2 
  27 chr27_21747716   Sample    T    C        0      0        2 
  27 chr27_21756913     AAsi    A    G        0      0        2 
  27 chr27_21756913     AKia    A    G        0      0        2 
  27 chr27_21756913     AOna    A    G        0      0        2 
  27 chr27_21756913     ASom    A    G        0      0        2 
  27 chr27_21756913     HCab    A    G        1      2        2 
  27 chr27_21756913     HPrz    A    G        1      2        2 
  27 chr27_21756913     ZBoe    A    G        0      0        2 
  27 chr27_21756913     ZGre    A    G        0      0        2 
  27 chr27_21756913     ZHar    A    G        0      0        2 
  27 chr27_21756913   Sample    A    G        0      0        2 
  27 chr27_21762224     AAsi    G    A      0.5      1        2 
  27 chr27_21762224     AKia    G    A        0      0        2 
  27 chr27_21762224     AOna    G    A        0      0        2 
  27 chr27_21762224     ASom    G    A        0      0        2 
  27 chr27_21762224     HCab    G    A        0      0        2 
  27 chr27_21762224     HPrz    G    A        0      0        2 
  27 chr27_21762224     ZBoe    G    A        0      0        2 
  27 chr27_21762224     ZGre    G    A        0      0        2 
  27 chr27_21762224     ZHar    G    A        0      0        2 
  27 chr27_21762224   Sample    G    A        0      0        2 
  27 chr27_21773599     AAsi    C    A        0      0        2 
  27 chr27_21773599     AKia    C    A        0      0        2 
  27 chr27_21773599     AOna    C    A      0.5      1        2 
  27 chr27_21773599     ASom    C    A        0      0        2 
  27 chr27_21773599     HCab    C    A        0      0        2 
  27 chr27_21773599     HPrz    C    A        0      0        2 
  27 chr27_21773599     ZBoe    C    A        0      0        2 
  27 chr27_21773599     ZGre    C    A        0      0        2 
  27 chr27_21773599     ZHar    C    A        0      0        2 
  27 chr27_21773599   Sample    C    A        0      0        2 
  27 chr27_21773661     AAsi    T    C        0      0        2 
  27 chr27_21773661     AKia    T    C        0      0        2 
  27 chr27_21773661     AOna    T    C        0      0        2 
  27 chr27_21773661     ASom    T    C        0      0        2 
  27 chr27_21773661     HCab    T    C        0      0        2 
  27 chr27_21773661     HPrz    T    C        0      0        2 
  27 chr27_21773661     ZBoe    T    C        1      2        2 
  27 chr27_21773661     ZGre    T    C        0      0        2 
  27 chr27_21773661     ZHar    T    C        0      0        2 
  27 chr27_21773661   Sample    T    C        0      0        2 
  27 chr27_21776171     AAsi    C    A        0      0        2 
  27 chr27_21776171     AKia    C    A      0.5      1        2 
  27 chr27_21776171     AOna    C    A        0      0        2 
  27 chr27_21776171     ASom    C    A        0      0        2 
  27 chr27_21776171     HCab    C    A        0      0        2 
  27 chr27_21776171     HPrz    C    A        0      0        2 
  27 chr27_21776171     ZBoe    C    A        0      0        2 
  27 chr27_21776171     ZGre    C    A        0      0        2 
  27 chr27_21776171     ZHar    C    A        0      0        2 
  27 chr27_21776171   Sample    C    A        0      0        2 
  27 chr27_21786193     AAsi    A    G        0      0        2 
  27 chr27_21786193     AKia    A    G        0      0        2 
  27 chr27_21786193     AOna    A    G        0      0        2 
  27 chr27_21786193     ASom    A    G        0      0        2 
  27 chr27_21786193     HCab    A    G        0      0        2 
  27 chr27_21786193     HPrz    A    G        0      0        2 
  27 chr27_21786193     ZBoe    A    G        0      0        2 
  27 chr27_21786193     ZGre    A    G        0      0        2 
  27 chr27_21786193     ZHar    A    G        1      2        2 
  27 chr27_21786193   Sample    A    G        0      0        2 
  27 chr27_21787261     AAsi    C    T        0      0        2 
  27 chr27_21787261     AKia    C    T        0      0        2 
  27 chr27_21787261     AOna    C    T        0      0        2 
  27 chr27_21787261     ASom    C    T        0      0        2 
  27 chr27_21787261     HCab    C    T      0.5      1        2 
  27 chr27_21787261     HPrz    C    T        0      0        2 
  27 chr27_21787261     ZBoe    C    T        0      0        2 
  27 chr27_21787261     ZGre    C    T        0      0        2 
  27 chr27_21787261     ZHar    C    T        0      0        2 
  27 chr27_21787261   Sample    C    T        0      0        2 
  27 chr27_21791413     AAsi    A    T      0.5      1        2 
  27 chr27_21791413     AKia    A    T        0      0        2 
  27 chr27_21791413     AOna    A    T        0      0        2 
  27 chr27_21791413     ASom    A    T        0      0        2 
  27 chr27_21791413     HCab    A    T        0      0        2 
  27 chr27_21791413     HPrz    A    T        0      0        2 
  27 chr27_21791413     ZBoe    A    T        0      0        2 
  27 chr27_21791413     ZGre    A    T        0      0        2 
  27 chr27_21791413     ZHar    A    T        0      0        2 
  27 chr27_21791413   Sample    A    T        1      2        2 
  27 chr27_21795228     AAsi    A    G      0.5      1        2 
  27 chr27_21795228     AKia    A    G        0      0        2 
  27 chr27_21795228     AOna    A    G        0      0        2 
  27 chr27_21795228     ASom    A    G        1      2        2 
  27 chr27_21795228     HCab    A    G        0      0        2 
```
