## Supplementary File 5. Zonkey (Schubert et al. 2017) report for donkey specimen Ancient5. for "No genetic evidence yet for hinnies at Mazongshan (400-160 BCE), northwestern China": incl_ts.frq.strat (part 275 of 295)

```
  27 chr27_21795228     HPrz    A    G        0      0        2 
  27 chr27_21795228     ZBoe    A    G        0      0        2 
  27 chr27_21795228     ZGre    A    G        0      0        2 
  27 chr27_21795228     ZHar    A    G        0      0        2 
  27 chr27_21795228   Sample    A    G        0      0        2 
  27 chr27_21806648     AAsi    T    C        0      0        2 
  27 chr27_21806648     AKia    T    C        0      0        2 
  27 chr27_21806648     AOna    T    C        0      0        2 
  27 chr27_21806648     ASom    T    C        0      0        2 
  27 chr27_21806648     HCab    T    C        1      2        2 
  27 chr27_21806648     HPrz    T    C        1      2        2 
  27 chr27_21806648     ZBoe    T    C        0      0        2 
  27 chr27_21806648     ZGre    T    C        0      0        2 
  27 chr27_21806648     ZHar    T    C        0      0        2 
  27 chr27_21806648   Sample    T    C        0      0        2 
  27 chr27_21808242     AAsi    C    T        0      0        2 
  27 chr27_21808242     AKia    C    T        0      0        2 
  27 chr27_21808242     AOna    C    T        0      0        2 
  27 chr27_21808242     ASom    C    T        0      0        2 
  27 chr27_21808242     HCab    C    T        0      0        2 
  27 chr27_21808242     HPrz    C    T        0      0        2 
  27 chr27_21808242     ZBoe    C    T        0      0        2 
  27 chr27_21808242     ZGre    C    T      0.5      1        2 
  27 chr27_21808242     ZHar    C    T        0      0        2 
  27 chr27_21808242   Sample    C    T        0      0        2 
  27 chr27_21813795     AAsi    A    G        0      0        2 
  27 chr27_21813795     AKia    A    G        0      0        2 
  27 chr27_21813795     AOna    A    G        0      0        2 
  27 chr27_21813795     ASom    A    G        0      0        2 
  27 chr27_21813795     HCab    A    G        0      0        2 
  27 chr27_21813795     HPrz    A    G        0      0        2 
  27 chr27_21813795     ZBoe    A    G        0      0        2 
  27 chr27_21813795     ZGre    A    G        0      0        2 
  27 chr27_21813795     ZHar    A    G      0.5      1        2 
  27 chr27_21813795   Sample    A    G        0      0        2 
  27 chr27_21828233     AAsi    A    C        0      0        2 
  27 chr27_21828233     AKia    A    C      0.5      1        2 
  27 chr27_21828233     AOna    A    C        0      0        2 
  27 chr27_21828233     ASom    A    C        0      0        2 
  27 chr27_21828233     HCab    A    C        1      2        2 
  27 chr27_21828233     HPrz    A    C        1      2        2 
  27 chr27_21828233     ZBoe    A    C        0      0        2 
  27 chr27_21828233     ZGre    A    C        0      0        2 
  27 chr27_21828233     ZHar    A    C        0      0        2 
  27 chr27_21828233   Sample    A    C        0      0        2 
  27 chr27_21837191     AAsi    G    A        0      0        2 
  27 chr27_21837191     AKia    G    A        1      2        2 
  27 chr27_21837191     AOna    G    A        0      0        2 
  27 chr27_21837191     ASom    G    A        0      0        2 
  27 chr27_21837191     HCab    G    A        0      0        2 
  27 chr27_21837191     HPrz    G    A        0      0        2 
  27 chr27_21837191     ZBoe    G    A        0      0        2 
  27 chr27_21837191     ZGre    G    A        0      0        2 
  27 chr27_21837191     ZHar    G    A        0      0        2 
  27 chr27_21837191   Sample    G    A        0      0        2 
  27 chr27_21839220     AAsi    A    C        0      0        2 
  27 chr27_21839220     AKia    A    C        0      0        2 
  27 chr27_21839220     AOna    A    C      0.5      1        2 
  27 chr27_21839220     ASom    A    C        0      0        2 
  27 chr27_21839220     HCab    A    C        0      0        2 
  27 chr27_21839220     HPrz    A    C        0      0        2 
  27 chr27_21839220     ZBoe    A    C        0      0        2 
  27 chr27_21839220     ZGre    A    C        0      0        2 
  27 chr27_21839220     ZHar    A    C        0      0        2 
  27 chr27_21839220   Sample    A    C        0      0        2 
  27 chr27_21841139     AAsi    A    G        0      0        2 
  27 chr27_21841139     AKia    A    G        1      2        2 
  27 chr27_21841139     AOna    A    G      0.5      1        2 
  27 chr27_21841139     ASom    A    G        0      0        2 
  27 chr27_21841139     HCab    A    G        1      2        2 
  27 chr27_21841139     HPrz    A    G        1      2        2 
  27 chr27_21841139     ZBoe    A    G        0      0        2 
  27 chr27_21841139     ZGre    A    G        0      0        2 
  27 chr27_21841139     ZHar    A    G        0      0        2 
  27 chr27_21841139   Sample    A    G        0      0        2 
  27 chr27_21841708     AAsi    A    G        0      0        2 
  27 chr27_21841708     AKia    A    G        0      0        2 
  27 chr27_21841708     AOna    A    G        0      0        2 
  27 chr27_21841708     ASom    A    G        0      0        2 
  27 chr27_21841708     HCab    A    G        1      2        2 
  27 chr27_21841708     HPrz    A    G        1      2        2 
  27 chr27_21841708     ZBoe    A    G        0      0        2 
  27 chr27_21841708     ZGre    A    G        0      0        2 
  27 chr27_21841708     ZHar    A    G        0      0        2 
  27 chr27_21841708   Sample    A    G        0      0        2 
  27 chr27_21847949     AAsi    A    C        0      0        2 
  27 chr27_21847949     AKia    A    C        0      0        2 
  27 chr27_21847949     AOna    A    C        0      0        2 
  27 chr27_21847949     ASom    A    C        0      0        2 
  27 chr27_21847949     HCab    A    C        1      2        2 
  27 chr27_21847949     HPrz    A    C        1      2        2 
  27 chr27_21847949     ZBoe    A    C        0      0        2 
  27 chr27_21847949     ZGre    A    C        0      0        2 
  27 chr27_21847949     ZHar    A    C        0      0        2 
  27 chr27_21847949   Sample    A    C        0      0        2 
  27 chr27_21848215     AAsi    A    T        0      0        2 
  27 chr27_21848215     AKia    A    T        0      0        2 
  27 chr27_21848215     AOna    A    T        0      0        2 
  27 chr27_21848215     ASom    A    T        0      0        2 
  27 chr27_21848215     HCab    A    T      0.5      1        2 
  27 chr27_21848215     HPrz    A    T        0      0        2 
  27 chr27_21848215     ZBoe    A    T        0      0        2 
  27 chr27_21848215     ZGre    A    T        0      0        2 
  27 chr27_21848215     ZHar    A    T        0      0        2 
  27 chr27_21848215   Sample    A    T        0      0        2 
  27 chr27_21852134     AAsi    A    G      0.5      1        2 
  27 chr27_21852134     AKia    A    G        0      0        2 
  27 chr27_21852134     AOna    A    G        0      0        2 
  27 chr27_21852134     ASom    A    G        0      0        2 
  27 chr27_21852134     HCab    A    G        0      0        2 
  27 chr27_21852134     HPrz    A    G        0      0        2 
  27 chr27_21852134     ZBoe    A    G        0      0        2 
  27 chr27_21852134     ZGre    A    G        0      0        2 
  27 chr27_21852134     ZHar    A    G        0      0        2 
  27 chr27_21852134   Sample    A    G        0      0        2 
  27 chr27_21854558     AAsi    T    C        0      0        2 
  27 chr27_21854558     AKia    T    C        0      0        2 
  27 chr27_21854558     AOna    T    C        0      0        2 
  27 chr27_21854558     ASom    T    C        0      0        2 
  27 chr27_21854558     HCab    T    C      0.5      1        2 
  27 chr27_21854558     HPrz    T    C        0      0        2 
  27 chr27_21854558     ZBoe    T    C        0      0        2 
  27 chr27_21854558     ZGre    T    C        0      0        2 
  27 chr27_21854558     ZHar    T    C        0      0        2 
  27 chr27_21854558   Sample    T    C        0      0        2 
  27 chr27_21858491     AAsi    C    T      0.5      1        2 
  27 chr27_21858491     AKia    C    T        0      0        2 
  27 chr27_21858491     AOna    C    T        0      0        2 
  27 chr27_21858491     ASom    C    T        0      0        2 
  27 chr27_21858491     HCab    C    T        0      0        2 
  27 chr27_21858491     HPrz    C    T        0      0        2 
  27 chr27_21858491     ZBoe    C    T        0      0        2 
  27 chr27_21858491     ZGre    C    T        0      0        2 
  27 chr27_21858491     ZHar    C    T        0      0        2 
  27 chr27_21858491   Sample    C    T        0      0        2 
  27 chr27_21867040     AAsi    G    C        0      0        2 
  27 chr27_21867040     AKia    G    C        0      0        2 
  27 chr27_21867040     AOna    G    C      0.5      1        2 
  27 chr27_21867040     ASom    G    C        0      0        2 
  27 chr27_21867040     HCab    G    C        0      0        2 
  27 chr27_21867040     HPrz    G    C        0      0        2 
  27 chr27_21867040     ZBoe    G    C        0      0        2 
  27 chr27_21867040     ZGre    G    C        0      0        2 
  27 chr27_21867040     ZHar    G    C        0      0        2 
  27 chr27_21867040   Sample    G    C        0      0        2 
  27 chr27_21867752     AAsi    C    A        0      0        2 
  27 chr27_21867752     AKia    C    A        0      0        2 
  27 chr27_21867752     AOna    C    A      0.5      1        2 
  27 chr27_21867752     ASom    C    A        0      0        2 
  27 chr27_21867752     HCab    C    A        0      0        2 
  27 chr27_21867752     HPrz    C    A        0      0        2 
  27 chr27_21867752     ZBoe    C    A        0      0        2 
  27 chr27_21867752     ZGre    C    A        0      0        2 
  27 chr27_21867752     ZHar    C    A        0      0        2 
  27 chr27_21867752   Sample    C    A        0      0        2 
  27 chr27_21878031     AAsi    C    T        0      0        2 
  27 chr27_21878031     AKia    C    T        0      0        2 
  27 chr27_21878031     AOna    C    T        0      0        2 
  27 chr27_21878031     ASom    C    T        0      0        2 
  27 chr27_21878031     HCab    C    T        1      2        2 
  27 chr27_21878031     HPrz    C    T        1      2        2 
  27 chr27_21878031     ZBoe    C    T        0      0        2 
  27 chr27_21878031     ZGre    C    T        0      0        2 
  27 chr27_21878031     ZHar    C    T        0      0        2 
  27 chr27_21878031   Sample    C    T        0      0        2 
  27 chr27_21881890     AAsi    A    G        0      0        2 
  27 chr27_21881890     AKia    A    G        0      0        2 
  27 chr27_21881890     AOna    A    G        0      0        2 
  27 chr27_21881890     ASom    A    G        0      0        2 
  27 chr27_21881890     HCab    A    G      0.5      1        2 
  27 chr27_21881890     HPrz    A    G        0      0        2 
  27 chr27_21881890     ZBoe    A    G        0      0        2 
  27 chr27_21881890     ZGre    A    G        0      0        2 
  27 chr27_21881890     ZHar    A    G        0      0        2 
  27 chr27_21881890   Sample    A    G        0      0        2 
  27 chr27_21882860     AAsi    T    C        0      0        2 
  27 chr27_21882860     AKia    T    C        0      0        2 
  27 chr27_21882860     AOna    T    C      0.5      1        2 
  27 chr27_21882860     ASom    T    C        0      0        2 
  27 chr27_21882860     HCab    T    C        0      0        2 
  27 chr27_21882860     HPrz    T    C        0      0        2 
  27 chr27_21882860     ZBoe    T    C        0      0        2 
  27 chr27_21882860     ZGre    T    C        0      0        2 
  27 chr27_21882860     ZHar    T    C        0      0        2 
  27 chr27_21882860   Sample    T    C        0      0        2 
  27 chr27_21905783     AAsi    C    T        0      0        2 
  27 chr27_21905783     AKia    C    T        0      0        2 
  27 chr27_21905783     AOna    C    T        0      0        2 
  27 chr27_21905783     ASom    C    T        0      0        2 
  27 chr27_21905783     HCab    C    T        1      2        2 
  27 chr27_21905783     HPrz    C    T        1      2        2 
  27 chr27_21905783     ZBoe    C    T        0      0        2 
  27 chr27_21905783     ZGre    C    T        0      0        2 
  27 chr27_21905783     ZHar    C    T        0      0        2 
  27 chr27_21905783   Sample    C    T        0      0        2 
  27 chr27_21915003     AAsi    C    G        0      0        2 
  27 chr27_21915003     AKia    C    G        0      0        2 
  27 chr27_21915003     AOna    C    G        0      0        2 
  27 chr27_21915003     ASom    C    G        0      0        2 
  27 chr27_21915003     HCab    C    G        0      0        2 
  27 chr27_21915003     HPrz    C    G        0      0        2 
  27 chr27_21915003     ZBoe    C    G      0.5      1        2 
  27 chr27_21915003     ZGre    C    G        0      0        2 
  27 chr27_21915003     ZHar    C    G        0      0        2 
  27 chr27_21915003   Sample    C    G        0      0        2 
  27 chr27_21915502     AAsi    T    G        0      0        2 
  27 chr27_21915502     AKia    T    G        0      0        2 
  27 chr27_21915502     AOna    T    G        0      0        2 
  27 chr27_21915502     ASom    T    G        0      0        2 
  27 chr27_21915502     HCab    T    G        0      0        2 
  27 chr27_21915502     HPrz    T    G        0      0        2 
  27 chr27_21915502     ZBoe    T    G        0      0        2 
  27 chr27_21915502     ZGre    T    G      0.5      1        2 
  27 chr27_21915502     ZHar    T    G        0      0        2 
  27 chr27_21915502   Sample    T    G        0      0        2 
  27 chr27_21939999     AAsi    A    G        0      0        2 
  27 chr27_21939999     AKia    A    G        0      0        2 
  27 chr27_21939999     AOna    A    G        0      0        2 
  27 chr27_21939999     ASom    A    G        0      0        2 
  27 chr27_21939999     HCab    A    G        0      0        2 
  27 chr27_21939999     HPrz    A    G        0      0        2 
  27 chr27_21939999     ZBoe    A    G      0.5      1        2 
  27 chr27_21939999     ZGre    A    G        0      0        2 
  27 chr27_21939999     ZHar    A    G        0      0        2 
  27 chr27_21939999   Sample    A    G        0      0        2 
  27 chr27_21942777     AAsi    T    C        0      0        2 
  27 chr27_21942777     AKia    T    C      0.5      1        2 
  27 chr27_21942777     AOna    T    C        0      0        2 
  27 chr27_21942777     ASom    T    C        0      0        2 
  27 chr27_21942777     HCab    T    C        0      0        2 
  27 chr27_21942777     HPrz    T    C        0      0        2 
  27 chr27_21942777     ZBoe    T    C        0      0        2 
  27 chr27_21942777     ZGre    T    C        0      0        2 
  27 chr27_21942777     ZHar    T    C        0      0        2 
  27 chr27_21942777   Sample    T    C        0      0        2 
  27 chr27_21946699     AAsi    C    T        0      0        2 
  27 chr27_21946699     AKia    C    T        0      0        2 
  27 chr27_21946699     AOna    C    T        0      0        2 
  27 chr27_21946699     ASom    C    T        0      0        2 
  27 chr27_21946699     HCab    C    T        1      2        2 
  27 chr27_21946699     HPrz    C    T        1      2        2 
  27 chr27_21946699     ZBoe    C    T        0      0        2 
  27 chr27_21946699     ZGre    C    T        0      0        2 
  27 chr27_21946699     ZHar    C    T        0      0        2 
  27 chr27_21946699   Sample    C    T        0      0        2 
  27 chr27_21950815     AAsi    G    A        0      0        2 
  27 chr27_21950815     AKia    G    A        0      0        2 
  27 chr27_21950815     AOna    G    A        0      0        2 
  27 chr27_21950815     ASom    G    A        0      0        2 
  27 chr27_21950815     HCab    G    A        1      2        2 
  27 chr27_21950815     HPrz    G    A        1      2        2 
  27 chr27_21950815     ZBoe    G    A        0      0        2 
  27 chr27_21950815     ZGre    G    A        0      0        2 
  27 chr27_21950815     ZHar    G    A        0      0        2 
  27 chr27_21950815   Sample    G    A        0      0        2 
  27 chr27_21965134     AAsi    A    G        0      0        2 
  27 chr27_21965134     AKia    A    G        0      0        2 
  27 chr27_21965134     AOna    A    G      0.5      1        2 
  27 chr27_21965134     ASom    A    G        0      0        2 
  27 chr27_21965134     HCab    A    G        0      0        2 
  27 chr27_21965134     HPrz    A    G        0      0        2 
  27 chr27_21965134     ZBoe    A    G        0      0        2 
  27 chr27_21965134     ZGre    A    G        1      2        2 
  27 chr27_21965134     ZHar    A    G        0      0        2 
  27 chr27_21965134   Sample    A    G        0      0        2 
  27 chr27_21968577     AAsi    A    C        0      0        2 
  27 chr27_21968577     AKia    A    C        0      0        2 
  27 chr27_21968577     AOna    A    C        0      0        2 
  27 chr27_21968577     ASom    A    C        0      0        2 
  27 chr27_21968577     HCab    A    C        0      0        2 
  27 chr27_21968577     HPrz    A    C        0      0        2 
  27 chr27_21968577     ZBoe    A    C      0.5      1        2 
  27 chr27_21968577     ZGre    A    C        0      0        2 
  27 chr27_21968577     ZHar    A    C        0      0        2 
  27 chr27_21968577   Sample    A    C        0      0        2 
  27 chr27_21969400     AAsi    C    T        0      0        2 
  27 chr27_21969400     AKia    C    T        0      0        2 
  27 chr27_21969400     AOna    C    T        0      0        2 
  27 chr27_21969400     ASom    C    T        0      0        2 
  27 chr27_21969400     HCab    C    T        1      2        2 
  27 chr27_21969400     HPrz    C    T        1      2        2 
  27 chr27_21969400     ZBoe    C    T        0      0        2 
  27 chr27_21969400     ZGre    C    T        0      0        2 
  27 chr27_21969400     ZHar    C    T        0      0        2 
  27 chr27_21969400   Sample    C    T        0      0        2 
  27 chr27_21974753     AAsi    A    G        0      0        2 
  27 chr27_21974753     AKia    A    G        0      0        2 
  27 chr27_21974753     AOna    A    G        0      0        2 
  27 chr27_21974753     ASom    A    G        0      0        2 
  27 chr27_21974753     HCab    A    G        0      0        2 
  27 chr27_21974753     HPrz    A    G        0      0        2 
  27 chr27_21974753     ZBoe    A    G      0.5      1        2 
  27 chr27_21974753     ZGre    A    G        0      0        2 
  27 chr27_21974753     ZHar    A    G        0      0        2 
  27 chr27_21974753   Sample    A    G        0      0        2 
  27 chr27_21975125     AAsi    A    G        0      0        2 
  27 chr27_21975125     AKia    A    G        1      2        2 
  27 chr27_21975125     AOna    A    G      0.5      1        2 
  27 chr27_21975125     ASom    A    G        0      0        2 
  27 chr27_21975125     HCab    A    G        0      0        2 
  27 chr27_21975125     HPrz    A    G        0      0        2 
  27 chr27_21975125     ZBoe    A    G        0      0        2 
  27 chr27_21975125     ZGre    A    G        0      0        2 
  27 chr27_21975125     ZHar    A    G      0.5      1        2 
  27 chr27_21975125   Sample    A    G        0      0        2 
  27 chr27_21975157     AAsi    A    G        0      0        2 
  27 chr27_21975157     AKia    A    G        0      0        2 
  27 chr27_21975157     AOna    A    G        0      0        2 
  27 chr27_21975157     ASom    A    G        0      0        2 
  27 chr27_21975157     HCab    A    G        1      2        2 
  27 chr27_21975157     HPrz    A    G        0      0        2 
  27 chr27_21975157     ZBoe    A    G        0      0        2 
  27 chr27_21975157     ZGre    A    G        0      0        2 
  27 chr27_21975157     ZHar    A    G        0      0        2 
  27 chr27_21975157   Sample    A    G        0      0        2 
  27 chr27_21982032     AAsi    T    C        0      0        2 
  27 chr27_21982032     AKia    T    C        0      0        2 
  27 chr27_21982032     AOna    T    C        0      0        2 
  27 chr27_21982032     ASom    T    C        0      0        2 
  27 chr27_21982032     HCab    T    C        0      0        2 
  27 chr27_21982032     HPrz    T    C        0      0        2 
  27 chr27_21982032     ZBoe    T    C        0      0        2 
  27 chr27_21982032     ZGre    T    C        0      0        2 
  27 chr27_21982032     ZHar    T    C        1      2        2 
  27 chr27_21982032   Sample    T    C        0      0        2 
  27 chr27_21982171     AAsi    G    A        0      0        2 
  27 chr27_21982171     AKia    G    A        0      0        2 
  27 chr27_21982171     AOna    G    A        0      0        2 
  27 chr27_21982171     ASom    G    A        0      0        2 
  27 chr27_21982171     HCab    G    A        1      2        2 
  27 chr27_21982171     HPrz    G    A        1      2        2 
  27 chr27_21982171     ZBoe    G    A        0      0        2 
  27 chr27_21982171     ZGre    G    A        0      0        2 
  27 chr27_21982171     ZHar    G    A        0      0        2 
  27 chr27_21982171   Sample    G    A        0      0        2 
  27 chr27_21984577     AAsi    A    G        0      0        2 
  27 chr27_21984577     AKia    A    G        1      2        2 
  27 chr27_21984577     AOna    A    G      0.5      1        2 
  27 chr27_21984577     ASom    A    G        0      0        2 
  27 chr27_21984577     HCab    A    G        0      0        2 
  27 chr27_21984577     HPrz    A    G        0      0        2 
  27 chr27_21984577     ZBoe    A    G        0      0        2 
  27 chr27_21984577     ZGre    A    G        0      0        2 
  27 chr27_21984577     ZHar    A    G        0      0        2 
  27 chr27_21984577   Sample    A    G        0      0        2 
  27 chr27_21985136     AAsi    C    G        0      0        2 
  27 chr27_21985136     AKia    C    G        0      0        2 
  27 chr27_21985136     AOna    C    G        0      0        2 
  27 chr27_21985136     ASom    C    G        0      0        2 
  27 chr27_21985136     HCab    C    G        1      2        2 
  27 chr27_21985136     HPrz    C    G        1      2        2 
  27 chr27_21985136     ZBoe    C    G        0      0        2 
  27 chr27_21985136     ZGre    C    G        0      0        2 
  27 chr27_21985136     ZHar    C    G        0      0        2 
  27 chr27_21985136   Sample    C    G        0      0        2 
  27 chr27_21996792     AAsi    A    G        1      2        2 
  27 chr27_21996792     AKia    A    G        1      2        2 
  27 chr27_21996792     AOna    A    G        0      0        2 
  27 chr27_21996792     ASom    A    G        1      2        2 
  27 chr27_21996792     HCab    A    G        0      0        2 
  27 chr27_21996792     HPrz    A    G        0      0        2 
  27 chr27_21996792     ZBoe    A    G        0      0        2 
  27 chr27_21996792     ZGre    A    G        0      0        2 
  27 chr27_21996792     ZHar    A    G        0      0        2 
  27 chr27_21996792   Sample    A    G        1      2        2 
  27 chr27_22004977     AAsi    C    G        0      0        2 
  27 chr27_22004977     AKia    C    G        0      0        2 
  27 chr27_22004977     AOna    C    G        0      0        2 
  27 chr27_22004977     ASom    C    G        0      0        2 
  27 chr27_22004977     HCab    C    G        0      0        2 
  27 chr27_22004977     HPrz    C    G        0      0        2 
  27 chr27_22004977     ZBoe    C    G      0.5      1        2 
  27 chr27_22004977     ZGre    C    G        0      0        2 
  27 chr27_22004977     ZHar    C    G        0      0        2 
  27 chr27_22004977   Sample    C    G        0      0        2 
  27 chr27_22024720     AAsi    C    T        0      0        2 
  27 chr27_22024720     AKia    C    T        0      0        2 
  27 chr27_22024720     AOna    C    T        0      0        2 
  27 chr27_22024720     ASom    C    T        0      0        2 
  27 chr27_22024720     HCab    C    T        0      0        2 
  27 chr27_22024720     HPrz    C    T        0      0        2 
  27 chr27_22024720     ZBoe    C    T        1      2        2 
  27 chr27_22024720     ZGre    C    T        0      0        2 
  27 chr27_22024720     ZHar    C    T        0      0        2 
  27 chr27_22024720   Sample    C    T        0      0        2 
  27 chr27_22028501     AAsi    A    C        0      0        2 
  27 chr27_22028501     AKia    A    C        0      0        2 
  27 chr27_22028501     AOna    A    C        0      0        2 
  27 chr27_22028501     ASom    A    C        0      0        2 
  27 chr27_22028501     HCab    A    C        0      0        2 
  27 chr27_22028501     HPrz    A    C        0      0        2 
  27 chr27_22028501     ZBoe    A    C        0      0        2 
  27 chr27_22028501     ZGre    A    C        0      0        2 
  27 chr27_22028501     ZHar    A    C      0.5      1        2 
  27 chr27_22028501   Sample    A    C        0      0        2 
  27 chr27_22034458     AAsi    T    C        0      0        2 
  27 chr27_22034458     AKia    T    C        0      0        2 
  27 chr27_22034458     AOna    T    C        0      0        2 
  27 chr27_22034458     ASom    T    C        0      0        2 
  27 chr27_22034458     HCab    T    C        0      0        2 
  27 chr27_22034458     HPrz    T    C        0      0        2 
  27 chr27_22034458     ZBoe    T    C      0.5      1        2 
  27 chr27_22034458     ZGre    T    C        0      0        2 
  27 chr27_22034458     ZHar    T    C        0      0        2 
  27 chr27_22034458   Sample    T    C        0      0        2 
  27 chr27_22044440     AAsi    A    G        0      0        2 
  27 chr27_22044440     AKia    A    G        0      0        2 
  27 chr27_22044440     AOna    A    G      0.5      1        2 
  27 chr27_22044440     ASom    A    G        0      0        2 
  27 chr27_22044440     HCab    A    G        0      0        2 
  27 chr27_22044440     HPrz    A    G        0      0        2 
  27 chr27_22044440     ZBoe    A    G        0      0        2 
  27 chr27_22044440     ZGre    A    G        0      0        2 
  27 chr27_22044440     ZHar    A    G        0      0        2 
  27 chr27_22044440   Sample    A    G        0      0        2 
  27 chr27_22053496     AAsi    C    T        1      2        2 
  27 chr27_22053496     AKia    C    T        1      2        2 
  27 chr27_22053496     AOna    C    T        1      2        2 
  27 chr27_22053496     ASom    C    T        1      2        2 
  27 chr27_22053496     HCab    C    T        0      0        2 
  27 chr27_22053496     HPrz    C    T        0      0        2 
  27 chr27_22053496     ZBoe    C    T        0      0        2 
  27 chr27_22053496     ZGre    C    T        0      0        2 
  27 chr27_22053496     ZHar    C    T        0      0        2 
  27 chr27_22053496   Sample    C    T        1      2        2 
  27 chr27_22055689     AAsi    A    G        0      0        2 
  27 chr27_22055689     AKia    A    G        0      0        2 
  27 chr27_22055689     AOna    A    G        0      0        2 
  27 chr27_22055689     ASom    A    G        0      0        2 
  27 chr27_22055689     HCab    A    G        0      0        2 
  27 chr27_22055689     HPrz    A    G        0      0        2 
  27 chr27_22055689     ZBoe    A    G        1      2        2 
  27 chr27_22055689     ZGre    A    G        1      2        2 
  27 chr27_22055689     ZHar    A    G        1      2        2 
  27 chr27_22055689   Sample    A    G        0      0        2 
  27 chr27_22065272     AAsi    T    G        0      0        2 
  27 chr27_22065272     AKia    T    G        0      0        2 
  27 chr27_22065272     AOna    T    G        0      0        2 
  27 chr27_22065272     ASom    T    G        0      0        2 
  27 chr27_22065272     HCab    T    G        0      0        2 
  27 chr27_22065272     HPrz    T    G        0      0        2 
  27 chr27_22065272     ZBoe    T    G        1      2        2 
  27 chr27_22065272     ZGre    T    G        1      2        2 
  27 chr27_22065272     ZHar    T    G        1      2        2 
  27 chr27_22065272   Sample    T    G        0      0        2 
  27 chr27_22082391     AAsi    G    A        0      0        2 
  27 chr27_22082391     AKia    G    A        0      0        2 
  27 chr27_22082391     AOna    G    A      0.5      1        2 
  27 chr27_22082391     ASom    G    A        0      0        2 
  27 chr27_22082391     HCab    G    A        0      0        2 
  27 chr27_22082391     HPrz    G    A        0      0        2 
  27 chr27_22082391     ZBoe    G    A        1      2        2 
  27 chr27_22082391     ZGre    G    A        1      2        2 
  27 chr27_22082391     ZHar    G    A        1      2        2 
  27 chr27_22082391   Sample    G    A        0      0        2 
  27 chr27_22086758     AAsi    T    C        0      0        2 
  27 chr27_22086758     AKia    T    C        0      0        2 
  27 chr27_22086758     AOna    T    C        0      0        2 
  27 chr27_22086758     ASom    T    C        0      0        2 
  27 chr27_22086758     HCab    T    C        0      0        2 
  27 chr27_22086758     HPrz    T    C      0.5      1        2 
  27 chr27_22086758     ZBoe    T    C        0      0        2 
  27 chr27_22086758     ZGre    T    C        0      0        2 
  27 chr27_22086758     ZHar    T    C        0      0        2 
  27 chr27_22086758   Sample    T    C        0      0        2 
  27 chr27_22103538     AAsi    C    G        0      0        2 
  27 chr27_22103538     AKia    C    G        0      0        2 
  27 chr27_22103538     AOna    C    G        0      0        2 
  27 chr27_22103538     ASom    C    G        0      0        2 
  27 chr27_22103538     HCab    C    G        0      0        2 
  27 chr27_22103538     HPrz    C    G        0      0        2 
  27 chr27_22103538     ZBoe    C    G        0      0        2 
  27 chr27_22103538     ZGre    C    G        1      2        2 
  27 chr27_22103538     ZHar    C    G        0      0        2 
  27 chr27_22103538   Sample    C    G        0      0        2 
  27 chr27_22110492     AAsi    T    C        0      0        2 
  27 chr27_22110492     AKia    T    C        0      0        2 
  27 chr27_22110492     AOna    T    C        0      0        2 
  27 chr27_22110492     ASom    T    C        0      0        2 
  27 chr27_22110492     HCab    T    C        0      0        2 
  27 chr27_22110492     HPrz    T    C        0      0        2 
  27 chr27_22110492     ZBoe    T    C        0      0        2 
  27 chr27_22110492     ZGre    T    C      0.5      1        2 
  27 chr27_22110492     ZHar    T    C        0      0        2 
  27 chr27_22110492   Sample    T    C        0      0        2 
  27 chr27_22127525     AAsi    T    C        0      0        2 
  27 chr27_22127525     AKia    T    C        0      0        2 
  27 chr27_22127525     AOna    T    C        0      0        2 
  27 chr27_22127525     ASom    T    C        0      0        2 
  27 chr27_22127525     HCab    T    C        0      0        2 
  27 chr27_22127525     HPrz    T    C        0      0        2 
  27 chr27_22127525     ZBoe    T    C      0.5      1        2 
  27 chr27_22127525     ZGre    T    C        0      0        2 
  27 chr27_22127525     ZHar    T    C        0      0        2 
  27 chr27_22127525   Sample    T    C        0      0        2 
  27 chr27_22135044     AAsi    T    G        0      0        2 
  27 chr27_22135044     AKia    T    G        0      0        2 
  27 chr27_22135044     AOna    T    G      0.5      1        2 
  27 chr27_22135044     ASom    T    G        0      0        2 
  27 chr27_22135044     HCab    T    G        0      0        2 
  27 chr27_22135044     HPrz    T    G        0      0        2 
  27 chr27_22135044     ZBoe    T    G        0      0        2 
  27 chr27_22135044     ZGre    T    G        0      0        2 
  27 chr27_22135044     ZHar    T    G        0      0        2 
  27 chr27_22135044   Sample    T    G        0      0        2 
  27 chr27_22141862     AAsi    G    A        0      0        2 
  27 chr27_22141862     AKia    G    A        0      0        2 
  27 chr27_22141862     AOna    G    A        0      0        2 
  27 chr27_22141862     ASom    G    A        0      0        2 
  27 chr27_22141862     HCab    G    A        0      0        2 
  27 chr27_22141862     HPrz    G    A        0      0        2 
  27 chr27_22141862     ZBoe    G    A      0.5      1        2 
  27 chr27_22141862     ZGre    G    A        0      0        2 
  27 chr27_22141862     ZHar    G    A        0      0        2 
  27 chr27_22141862   Sample    G    A        0      0        2 
  27 chr27_22146423     AAsi    C    A        0      0        2 
  27 chr27_22146423     AKia    C    A        0      0        2 
  27 chr27_22146423     AOna    C    A        0      0        2 
  27 chr27_22146423     ASom    C    A        0      0        2 
  27 chr27_22146423     HCab    C    A      0.5      1        2 
  27 chr27_22146423     HPrz    C    A        0      0        2 
  27 chr27_22146423     ZBoe    C    A        0      0        2 
  27 chr27_22146423     ZGre    C    A        0      0        2 
  27 chr27_22146423     ZHar    C    A        0      0        2 
  27 chr27_22146423   Sample    C    A        0      0        2 
  27 chr27_22149222     AAsi    A    C        0      0        2 
  27 chr27_22149222     AKia    A    C        0      0        2 
  27 chr27_22149222     AOna    A    C        0      0        2 
  27 chr27_22149222     ASom    A    C        0      0        2 
  27 chr27_22149222     HCab    A    C        0      0        2 
  27 chr27_22149222     HPrz    A    C      0.5      1        2 
  27 chr27_22149222     ZBoe    A    C        0      0        2 
  27 chr27_22149222     ZGre    A    C        0      0        2 
  27 chr27_22149222     ZHar    A    C        0      0        2 
  27 chr27_22149222   Sample    A    C        0      0        2 
  27 chr27_22149883     AAsi    G    A        0      0        2 
  27 chr27_22149883     AKia    G    A        0      0        2 
  27 chr27_22149883     AOna    G    A        0      0        2 
  27 chr27_22149883     ASom    G    A        0      0        2 
  27 chr27_22149883     HCab    G    A      0.5      1        2 
  27 chr27_22149883     HPrz    G    A        0      0        2 
  27 chr27_22149883     ZBoe    G    A        0      0        2 
  27 chr27_22149883     ZGre    G    A        0      0        2 
  27 chr27_22149883     ZHar    G    A        0      0        2 
  27 chr27_22149883   Sample    G    A        0      0        2 
  27 chr27_22152726     AAsi    T    A        0      0        2 
  27 chr27_22152726     AKia    T    A        0      0        2 
  27 chr27_22152726     AOna    T    A        0      0        2 
  27 chr27_22152726     ASom    T    A        0      0        2 
  27 chr27_22152726     HCab    T    A        0      0        2 
  27 chr27_22152726     HPrz    T    A        0      0        2 
  27 chr27_22152726     ZBoe    T    A      0.5      1        2 
  27 chr27_22152726     ZGre    T    A        1      2        2 
  27 chr27_22152726     ZHar    T    A        1      2        2 
  27 chr27_22152726   Sample    T    A        0      0        2 
  27 chr27_22160422     AAsi    T    C        0      0        2 
  27 chr27_22160422     AKia    T    C        0      0        2 
  27 chr27_22160422     AOna    T    C        0      0        2 
  27 chr27_22160422     ASom    T    C        0      0        2 
  27 chr27_22160422     HCab    T    C        0      0        2 
  27 chr27_22160422     HPrz    T    C      0.5      1        2 
  27 chr27_22160422     ZBoe    T    C        0      0        2 
  27 chr27_22160422     ZGre    T    C      0.5      1        2 
  27 chr27_22160422     ZHar    T    C        0      0        2 
  27 chr27_22160422   Sample    T    C        0      0        2 
  27 chr27_22161019     AAsi    G    A        0      0        2 
  27 chr27_22161019     AKia    G    A        0      0        2 
  27 chr27_22161019     AOna    G    A        0      0        2 
  27 chr27_22161019     ASom    G    A        0      0        2 
  27 chr27_22161019     HCab    G    A        1      2        2 
  27 chr27_22161019     HPrz    G    A        1      2        2 
  27 chr27_22161019     ZBoe    G    A        0      0        2 
  27 chr27_22161019     ZGre    G    A        0      0        2 
  27 chr27_22161019     ZHar    G    A        0      0        2 
  27 chr27_22161019   Sample    G    A        0      0        2 
  27 chr27_22163300     AAsi    G    T        0      0        2 
  27 chr27_22163300     AKia    G    T        0      0        2 
  27 chr27_22163300     AOna    G    T        0      0        2 
  27 chr27_22163300     ASom    G    T        0      0        2 
  27 chr27_22163300     HCab    G    T        0      0        2 
  27 chr27_22163300     HPrz    G    T        0      0        2 
  27 chr27_22163300     ZBoe    G    T        0      0        2 
  27 chr27_22163300     ZGre    G    T        0      0        2 
  27 chr27_22163300     ZHar    G    T        1      2        2 
  27 chr27_22163300   Sample    G    T        0      0        2 
  27 chr27_22167312     AAsi    G    A        0      0        2 
  27 chr27_22167312     AKia    G    A        0      0        2 
  27 chr27_22167312     AOna    G    A      0.5      1        2 
  27 chr27_22167312     ASom    G    A        0      0        2 
  27 chr27_22167312     HCab    G    A        0      0        2 
  27 chr27_22167312     HPrz    G    A        0      0        2 
  27 chr27_22167312     ZBoe    G    A        0      0        2 
  27 chr27_22167312     ZGre    G    A        0      0        2 
  27 chr27_22167312     ZHar    G    A        0      0        2 
  27 chr27_22167312   Sample    G    A        0      0        2 
  27 chr27_22170801     AAsi    A    G        0      0        2 
  27 chr27_22170801     AKia    A    G        0      0        2 
  27 chr27_22170801     AOna    A    G        0      0        2 
  27 chr27_22170801     ASom    A    G        0      0        2 
  27 chr27_22170801     HCab    A    G      0.5      1        2 
  27 chr27_22170801     HPrz    A    G      0.5      1        2 
  27 chr27_22170801     ZBoe    A    G        0      0        2 
  27 chr27_22170801     ZGre    A    G        0      0        2 
  27 chr27_22170801     ZHar    A    G        0      0        2 
  27 chr27_22170801   Sample    A    G        0      0        2 
  27 chr27_22171660     AAsi    A    T        0      0        2 
  27 chr27_22171660     AKia    A    T        0      0        2 
  27 chr27_22171660     AOna    A    T        0      0        2 
  27 chr27_22171660     ASom    A    T        0      0        2 
  27 chr27_22171660     HCab    A    T        1      2        2 
  27 chr27_22171660     HPrz    A    T        1      2        2 
  27 chr27_22171660     ZBoe    A    T        0      0        2 
  27 chr27_22171660     ZGre    A    T        0      0        2 
  27 chr27_22171660     ZHar    A    T        0      0        2 
  27 chr27_22171660   Sample    A    T        0      0        2 
  27 chr27_22173878     AAsi    C    T      0.5      1        2 
  27 chr27_22173878     AKia    C    T        0      0        2 
  27 chr27_22173878     AOna    C    T        0      0        2 
  27 chr27_22173878     ASom    C    T        0      0        2 
  27 chr27_22173878     HCab    C    T        1      2        2 
  27 chr27_22173878     HPrz    C    T        1      2        2 
  27 chr27_22173878     ZBoe    C    T        0      0        2 
  27 chr27_22173878     ZGre    C    T        0      0        2 
  27 chr27_22173878     ZHar    C    T        0      0        2 
  27 chr27_22173878   Sample    C    T        1      2        2 
  27 chr27_22177540     AAsi    C    G        0      0        2 
  27 chr27_22177540     AKia    C    G        0      0        2 
  27 chr27_22177540     AOna    C    G        0      0        2 
  27 chr27_22177540     ASom    C    G        0      0        2 
  27 chr27_22177540     HCab    C    G      0.5      1        2 
  27 chr27_22177540     HPrz    C    G        0      0        2 
  27 chr27_22177540     ZBoe    C    G        0      0        2 
  27 chr27_22177540     ZGre    C    G        0      0        2 
  27 chr27_22177540     ZHar    C    G        0      0        2 
  27 chr27_22177540   Sample    C    G        0      0        2 
  27 chr27_22182310     AAsi    C    G        0      0        2 
  27 chr27_22182310     AKia    C    G        0      0        2 
  27 chr27_22182310     AOna    C    G        0      0        2 
  27 chr27_22182310     ASom    C    G        0      0        2 
  27 chr27_22182310     HCab    C    G        0      0        2 
  27 chr27_22182310     HPrz    C    G      0.5      1        2 
  27 chr27_22182310     ZBoe    C    G        0      0        2 
  27 chr27_22182310     ZGre    C    G        0      0        2 
  27 chr27_22182310     ZHar    C    G        0      0        2 
  27 chr27_22182310   Sample    C    G        0      0        2 
  27 chr27_22184284     AAsi    C    A        0      0        2 
  27 chr27_22184284     AKia    C    A        0      0        2 
  27 chr27_22184284     AOna    C    A        0      0        2 
  27 chr27_22184284     ASom    C    A        0      0        2 
  27 chr27_22184284     HCab    C    A        0      0        2 
  27 chr27_22184284     HPrz    C    A      0.5      1        2 
  27 chr27_22184284     ZBoe    C    A        0      0        2 
  27 chr27_22184284     ZGre    C    A        0      0        2 
  27 chr27_22184284     ZHar    C    A        0      0        2 
  27 chr27_22184284   Sample    C    A        0      0        2 
  27 chr27_22191328     AAsi    T    G        0      0        2 
  27 chr27_22191328     AKia    T    G        0      0        2 
  27 chr27_22191328     AOna    T    G        0      0        2 
  27 chr27_22191328     ASom    T    G        0      0        2 
  27 chr27_22191328     HCab    T    G        1      2        2 
  27 chr27_22191328     HPrz    T    G      0.5      1        2 
  27 chr27_22191328     ZBoe    T    G        0      0        2 
  27 chr27_22191328     ZGre    T    G        0      0        2 
  27 chr27_22191328     ZHar    T    G        0      0        2 
  27 chr27_22191328   Sample    T    G        0      0        2 
  27 chr27_22191919     AAsi    A    G        0      0        2 
  27 chr27_22191919     AKia    A    G        0      0        2 
  27 chr27_22191919     AOna    A    G        0      0        2 
  27 chr27_22191919     ASom    A    G        0      0        2 
  27 chr27_22191919     HCab    A    G        0      0        2 
  27 chr27_22191919     HPrz    A    G        0      0        2 
  27 chr27_22191919     ZBoe    A    G        0      0        2 
  27 chr27_22191919     ZGre    A    G      0.5      1        2 
  27 chr27_22191919     ZHar    A    G        0      0        2 
  27 chr27_22191919   Sample    A    G        0      0        2 
  27 chr27_22194085     AAsi    T    C        0      0        2 
  27 chr27_22194085     AKia    T    C        0      0        2 
  27 chr27_22194085     AOna    T    C        0      0        2 
  27 chr27_22194085     ASom    T    C        0      0        2 
  27 chr27_22194085     HCab    T    C        1      2        2 
  27 chr27_22194085     HPrz    T    C        1      2        2 
  27 chr27_22194085     ZBoe    T    C        0      0        2 
  27 chr27_22194085     ZGre    T    C        0      0        2 
  27 chr27_22194085     ZHar    T    C        0      0        2 
  27 chr27_22194085   Sample    T    C        0      0        2 
  27 chr27_22196044     AAsi    T    C        0      0        2 
  27 chr27_22196044     AKia    T    C        0      0        2 
  27 chr27_22196044     AOna    T    C        0      0        2 
  27 chr27_22196044     ASom    T    C        0      0        2 
  27 chr27_22196044     HCab    T    C        1      2        2 
  27 chr27_22196044     HPrz    T    C      0.5      1        2 
  27 chr27_22196044     ZBoe    T    C        0      0        2 
  27 chr27_22196044     ZGre    T    C        0      0        2 
  27 chr27_22196044     ZHar    T    C        0      0        2 
  27 chr27_22196044   Sample    T    C        0      0        2 
  27 chr27_22200021     AAsi    C    A        0      0        2 
  27 chr27_22200021     AKia    C    A        0      0        2 
  27 chr27_22200021     AOna    C    A        0      0        2 
  27 chr27_22200021     ASom    C    A        0      0        2 
  27 chr27_22200021     HCab    C    A        0      0        2 
  27 chr27_22200021     HPrz    C    A        0      0        2 
  27 chr27_22200021     ZBoe    C    A        0      0        2 
  27 chr27_22200021     ZGre    C    A      0.5      1        2 
  27 chr27_22200021     ZHar    C    A        0      0        2 
  27 chr27_22200021   Sample    C    A        0      0        2 
  27 chr27_22201094     AAsi    C    A        0      0        2 
  27 chr27_22201094     AKia    C    A        0      0        2 
  27 chr27_22201094     AOna    C    A        0      0        2 
  27 chr27_22201094     ASom    C    A        0      0        2 
  27 chr27_22201094     HCab    C    A        0      0        2 
  27 chr27_22201094     HPrz    C    A        0      0        2 
  27 chr27_22201094     ZBoe    C    A        0      0        2 
  27 chr27_22201094     ZGre    C    A        0      0        2 
  27 chr27_22201094     ZHar    C    A      0.5      1        2 
  27 chr27_22201094   Sample    C    A        0      0        2 
  27 chr27_22237689     AAsi    A    G        0      0        2 
  27 chr27_22237689     AKia    A    G        0      0        2 
  27 chr27_22237689     AOna    A    G      0.5      1        2 
  27 chr27_22237689     ASom    A    G        0      0        2 
  27 chr27_22237689     HCab    A    G        0      0        2 
  27 chr27_22237689     HPrz    A    G        0      0        2 
  27 chr27_22237689     ZBoe    A    G        0      0        2 
  27 chr27_22237689     ZGre    A    G        0      0        2 
  27 chr27_22237689     ZHar    A    G        0      0        2 
  27 chr27_22237689   Sample    A    G        0      0        2 
  27 chr27_22241918     AAsi    T    C        0      0        2 
  27 chr27_22241918     AKia    T    C        0      0        2 
  27 chr27_22241918     AOna    T    C        0      0        2 
  27 chr27_22241918     ASom    T    C        0      0        2 
  27 chr27_22241918     HCab    T    C        1      2        2 
  27 chr27_22241918     HPrz    T    C        1      2        2 
  27 chr27_22241918     ZBoe    T    C      0.5      1        2 
  27 chr27_22241918     ZGre    T    C        0      0        2 
  27 chr27_22241918     ZHar    T    C        0      0        2 
  27 chr27_22241918   Sample    T    C        0      0        2 
  27 chr27_22251644     AAsi    A    G        0      0        2 
  27 chr27_22251644     AKia    A    G        0      0        2 
  27 chr27_22251644     AOna    A    G        0      0        2 
  27 chr27_22251644     ASom    A    G        1      2        2 
  27 chr27_22251644     HCab    A    G        0      0        2 
  27 chr27_22251644     HPrz    A    G        0      0        2 
  27 chr27_22251644     ZBoe    A    G        0      0        2 
  27 chr27_22251644     ZGre    A    G        0      0        2 
  27 chr27_22251644     ZHar    A    G        0      0        2 
  27 chr27_22251644   Sample    A    G        0      0        2 
  27 chr27_22251704     AAsi    G    A        1      2        2 
  27 chr27_22251704     AKia    G    A        0      0        2 
  27 chr27_22251704     AOna    G    A        0      0        2 
  27 chr27_22251704     ASom    G    A        1      2        2 
  27 chr27_22251704     HCab    G    A        0      0        2 
  27 chr27_22251704     HPrz    G    A        0      0        2 
  27 chr27_22251704     ZBoe    G    A        0      0        2 
  27 chr27_22251704     ZGre    G    A        0      0        2 
  27 chr27_22251704     ZHar    G    A        0      0        2 
  27 chr27_22251704   Sample    G    A        1      2        2 
  27 chr27_22256294     AAsi    C    T        0      0        2 
  27 chr27_22256294     AKia    C    T        1      2        2 
  27 chr27_22256294     AOna    C    T        0      0        2 
  27 chr27_22256294     ASom    C    T        0      0        2 
  27 chr27_22256294     HCab    C    T        0      0        2 
  27 chr27_22256294     HPrz    C    T        0      0        2 
  27 chr27_22256294     ZBoe    C    T        0      0        2 
  27 chr27_22256294     ZGre    C    T        0      0        2 
  27 chr27_22256294     ZHar    C    T        0      0        2 
  27 chr27_22256294   Sample    C    T        0      0        2 
  27 chr27_22265457     AAsi    T    G        0      0        2 
  27 chr27_22265457     AKia    T    G        0      0        2 
  27 chr27_22265457     AOna    T    G        0      0        2 
  27 chr27_22265457     ASom    T    G        0      0        2 
  27 chr27_22265457     HCab    T    G        0      0        2 
  27 chr27_22265457     HPrz    T    G        0      0        2 
  27 chr27_22265457     ZBoe    T    G        0      0        2 
  27 chr27_22265457     ZGre    T    G      0.5      1        2 
  27 chr27_22265457     ZHar    T    G        0      0        2 
  27 chr27_22265457   Sample    T    G        0      0        2 
  27 chr27_22270034     AAsi    A    C        1      2        2 
  27 chr27_22270034     AKia    A    C        0      0        2 
  27 chr27_22270034     AOna    A    C        0      0        2 
  27 chr27_22270034     ASom    A    C        0      0        2 
  27 chr27_22270034     HCab    A    C        0      0        2 
  27 chr27_22270034     HPrz    A    C        0      0        2 
  27 chr27_22270034     ZBoe    A    C        0      0        2 
  27 chr27_22270034     ZGre    A    C        0      0        2 
  27 chr27_22270034     ZHar    A    C        0      0        2 
  27 chr27_22270034   Sample    A    C        1      2        2 
  27 chr27_22277344     AAsi    G    A        1      2        2 
  27 chr27_22277344     AKia    G    A        0      0        2 
  27 chr27_22277344     AOna    G    A        0      0        2 
  27 chr27_22277344     ASom    G    A        1      2        2 
  27 chr27_22277344     HCab    G    A        0      0        2 
  27 chr27_22277344     HPrz    G    A        0      0        2 
  27 chr27_22277344     ZBoe    G    A        0      0        2 
  27 chr27_22277344     ZGre    G    A        0      0        2 
  27 chr27_22277344     ZHar    G    A        0      0        2 
  27 chr27_22277344   Sample    G    A        1      2        2 
  27 chr27_22277688     AAsi    G    T        1      2        2 
  27 chr27_22277688     AKia    G    T        0      0        2 
  27 chr27_22277688     AOna    G    T      0.5      1        2 
  27 chr27_22277688     ASom    G    T        1      2        2 
  27 chr27_22277688     HCab    G    T        0      0        2 
  27 chr27_22277688     HPrz    G    T        0      0        2 
  27 chr27_22277688     ZBoe    G    T        0      0        2 
  27 chr27_22277688     ZGre    G    T        0      0        2 
  27 chr27_22277688     ZHar    G    T        0      0        2 
  27 chr27_22277688   Sample    G    T        1      2        2 
  27 chr27_22281492     AAsi    A    G        0      0        2 
  27 chr27_22281492     AKia    A    G        0      0        2 
  27 chr27_22281492     AOna    A    G        0      0        2 
  27 chr27_22281492     ASom    A    G        0      0        2 
  27 chr27_22281492     HCab    A    G        1      2        2 
  27 chr27_22281492     HPrz    A    G        1      2        2 
  27 chr27_22281492     ZBoe    A    G        0      0        2 
  27 chr27_22281492     ZGre    A    G        0      0        2 
  27 chr27_22281492     ZHar    A    G      0.5      1        2 
  27 chr27_22281492   Sample    A    G        0      0        2 
  27 chr27_22289235     AAsi    A    G        0      0        2 
  27 chr27_22289235     AKia    A    G        0      0        2 
  27 chr27_22289235     AOna    A    G        0      0        2 
  27 chr27_22289235     ASom    A    G        1      2        2 
  27 chr27_22289235     HCab    A    G        0      0        2 
  27 chr27_22289235     HPrz    A    G        0      0        2 
  27 chr27_22289235     ZBoe    A    G        0      0        2 
  27 chr27_22289235     ZGre    A    G        0      0        2 
  27 chr27_22289235     ZHar    A    G        0      0        2 
  27 chr27_22289235   Sample    A    G        0      0        2 
  27 chr27_22311567     AAsi    T    C        0      0        2 
  27 chr27_22311567     AKia    T    C      0.5      1        2 
  27 chr27_22311567     AOna    T    C      0.5      1        2 
  27 chr27_22311567     ASom    T    C        0      0        2 
  27 chr27_22311567     HCab    T    C        0      0        2 
  27 chr27_22311567     HPrz    T    C        0      0        2 
  27 chr27_22311567     ZBoe    T    C        0      0        2 
  27 chr27_22311567     ZGre    T    C        0      0        2 
  27 chr27_22311567     ZHar    T    C        0      0        2 
  27 chr27_22311567   Sample    T    C        0      0        2 
  27 chr27_22312846     AAsi    C    T        0      0        2 
  27 chr27_22312846     AKia    C    T        0      0        2 
  27 chr27_22312846     AOna    C    T      0.5      1        2 
  27 chr27_22312846     ASom    C    T        0      0        2 
  27 chr27_22312846     HCab    C    T        0      0        2 
  27 chr27_22312846     HPrz    C    T        0      0        2 
  27 chr27_22312846     ZBoe    C    T        0      0        2 
  27 chr27_22312846     ZGre    C    T        0      0        2 
  27 chr27_22312846     ZHar    C    T        0      0        2 
  27 chr27_22312846   Sample    C    T        0      0        2 
  27 chr27_22319723     AAsi    C    T        0      0        2 
  27 chr27_22319723     AKia    C    T        0      0        2 
  27 chr27_22319723     AOna    C    T        0      0        2 
  27 chr27_22319723     ASom    C    T        0      0        2 
  27 chr27_22319723     HCab    C    T        0      0        2 
  27 chr27_22319723     HPrz    C    T        0      0        2 
  27 chr27_22319723     ZBoe    C    T      0.5      1        2 
  27 chr27_22319723     ZGre    C    T        0      0        2 
  27 chr27_22319723     ZHar    C    T        0      0        2 
  27 chr27_22319723   Sample    C    T        0      0        2 
  27 chr27_22332839     AAsi    T    C        1      2        2 
  27 chr27_22332839     AKia    T    C        0      0        2 
  27 chr27_22332839     AOna    T    C        0      0        2 
  27 chr27_22332839     ASom    T    C        1      2        2 
  27 chr27_22332839     HCab    T    C        0      0        2 
  27 chr27_22332839     HPrz    T    C        0      0        2 
  27 chr27_22332839     ZBoe    T    C        0      0        2 
  27 chr27_22332839     ZGre    T    C        0      0        2 
  27 chr27_22332839     ZHar    T    C        0      0        2 
  27 chr27_22332839   Sample    T    C        1      2        2 
  27 chr27_22334580     AAsi    G    A        0      0        2 
  27 chr27_22334580     AKia    G    A        0      0        2 
  27 chr27_22334580     AOna    G    A      0.5      1        2 
  27 chr27_22334580     ASom    G    A        0      0        2 
  27 chr27_22334580     HCab    G    A        0      0        2 
  27 chr27_22334580     HPrz    G    A        0      0        2 
  27 chr27_22334580     ZBoe    G    A        0      0        2 
  27 chr27_22334580     ZGre    G    A        0      0        2 
  27 chr27_22334580     ZHar    G    A        0      0        2 
  27 chr27_22334580   Sample    G    A        0      0        2 
  27 chr27_22342386     AAsi    G    T        1      2        2 
  27 chr27_22342386     AKia    G    T        0      0        2 
  27 chr27_22342386     AOna    G    T        0      0        2 
  27 chr27_22342386     ASom    G    T        0      0        2 
  27 chr27_22342386     HCab    G    T        0      0        2 
  27 chr27_22342386     HPrz    G    T        0      0        2 
  27 chr27_22342386     ZBoe    G    T        0      0        2 
  27 chr27_22342386     ZGre    G    T        0      0        2 
  27 chr27_22342386     ZHar    G    T        0      0        2 
  27 chr27_22342386   Sample    G    T        1      2        2 
  27 chr27_22342551     AAsi    T    G        0      0        2 
  27 chr27_22342551     AKia    T    G        0      0        2 
  27 chr27_22342551     AOna    T    G        1      2        2 
  27 chr27_22342551     ASom    T    G        0      0        2 
  27 chr27_22342551     HCab    T    G        0      0        2 
  27 chr27_22342551     HPrz    T    G        0      0        2 
  27 chr27_22342551     ZBoe    T    G        0      0        2 
  27 chr27_22342551     ZGre    T    G        0      0        2 
  27 chr27_22342551     ZHar    T    G        0      0        2 
  27 chr27_22342551   Sample    T    G        0      0        2 
  27 chr27_22344382     AAsi    A    T        0      0        2 
  27 chr27_22344382     AKia    A    T        0      0        2 
  27 chr27_22344382     AOna    A    T        0      0        2 
  27 chr27_22344382     ASom    A    T        0      0        2 
  27 chr27_22344382     HCab    A    T        0      0        2 
  27 chr27_22344382     HPrz    A    T      0.5      1        2 
  27 chr27_22344382     ZBoe    A    T        0      0        2 
  27 chr27_22344382     ZGre    A    T        0      0        2 
  27 chr27_22344382     ZHar    A    T        0      0        2 
  27 chr27_22344382   Sample    A    T        0      0        2 
  27 chr27_22355552     AAsi    C    A        0      0        2 
  27 chr27_22355552     AKia    C    A        0      0        2 
  27 chr27_22355552     AOna    C    A        0      0        2 
  27 chr27_22355552     ASom    C    A        0      0        2 
  27 chr27_22355552     HCab    C    A        1      2        2 
  27 chr27_22355552     HPrz    C    A        1      2        2 
  27 chr27_22355552     ZBoe    C    A        0      0        2 
  27 chr27_22355552     ZGre    C    A        0      0        2 
  27 chr27_22355552     ZHar    C    A        0      0        2 
  27 chr27_22355552   Sample    C    A        0      0        2 
  27 chr27_22357611     AAsi    A    G        0      0        2 
  27 chr27_22357611     AKia    A    G        0      0        2 
  27 chr27_22357611     AOna    A    G        0      0        2 
  27 chr27_22357611     ASom    A    G        0      0        2 
  27 chr27_22357611     HCab    A    G        0      0        2 
  27 chr27_22357611     HPrz    A    G        0      0        2 
  27 chr27_22357611     ZBoe    A    G      0.5      1        2 
  27 chr27_22357611     ZGre    A    G        0      0        2 
  27 chr27_22357611     ZHar    A    G        0      0        2 
  27 chr27_22357611   Sample    A    G        0      0        2 
  27 chr27_22367517     AAsi    A    G        0      0        2 
  27 chr27_22367517     AKia    A    G        0      0        2 
  27 chr27_22367517     AOna    A    G        0      0        2 
  27 chr27_22367517     ASom    A    G        0      0        2 
  27 chr27_22367517     HCab    A    G        0      0        2 
  27 chr27_22367517     HPrz    A    G        0      0        2 
  27 chr27_22367517     ZBoe    A    G        0      0        2 
  27 chr27_22367517     ZGre    A    G        1      2        2 
  27 chr27_22367517     ZHar    A    G        0      0        2 
  27 chr27_22367517   Sample    A    G        0      0        2 
  27 chr27_22370288     AAsi    A    C        0      0        2 
  27 chr27_22370288     AKia    A    C        0      0        2 
  27 chr27_22370288     AOna    A    C        0      0        2 
  27 chr27_22370288     ASom    A    C        0      0        2 
  27 chr27_22370288     HCab    A    C        0      0        2 
  27 chr27_22370288     HPrz    A    C        0      0        2 
  27 chr27_22370288     ZBoe    A    C        0      0        2 
  27 chr27_22370288     ZGre    A    C      0.5      1        2 
  27 chr27_22370288     ZHar    A    C        0      0        2 
  27 chr27_22370288   Sample    A    C        0      0        2 
  27 chr27_22372123     AAsi    T    C        0      0        2 
  27 chr27_22372123     AKia    T    C        0      0        2 
  27 chr27_22372123     AOna    T    C      0.5      1        2 
  27 chr27_22372123     ASom    T    C        0      0        2 
  27 chr27_22372123     HCab    T    C        0      0        2 
  27 chr27_22372123     HPrz    T    C        0      0        2 
  27 chr27_22372123     ZBoe    T    C        0      0        2 
  27 chr27_22372123     ZGre    T    C        0      0        2 
  27 chr27_22372123     ZHar    T    C        0      0        2 
  27 chr27_22372123   Sample    T    C        0      0        2 
  27 chr27_22381503     AAsi    G    A        0      0        2 
  27 chr27_22381503     AKia    G    A      0.5      1        2 
  27 chr27_22381503     AOna    G    A        0      0        2 
  27 chr27_22381503     ASom    G    A        0      0        2 
  27 chr27_22381503     HCab    G    A        0      0        2 
  27 chr27_22381503     HPrz    G    A        0      0        2 
  27 chr27_22381503     ZBoe    G    A        0      0        2 
  27 chr27_22381503     ZGre    G    A        0      0        2 
  27 chr27_22381503     ZHar    G    A        0      0        2 
  27 chr27_22381503   Sample    G    A        0      0        2 
  27 chr27_22383795     AAsi    A    C        0      0        2 
  27 chr27_22383795     AKia    A    C        0      0        2 
  27 chr27_22383795     AOna    A    C      0.5      1        2 
  27 chr27_22383795     ASom    A    C        0      0        2 
  27 chr27_22383795     HCab    A    C        0      0        2 
  27 chr27_22383795     HPrz    A    C        0      0        2 
  27 chr27_22383795     ZBoe    A    C        0      0        2 
  27 chr27_22383795     ZGre    A    C        0      0        2 
  27 chr27_22383795     ZHar    A    C        0      0        2 
  27 chr27_22383795   Sample    A    C        0      0        2 
  27 chr27_22387352     AAsi    T    C        0      0        2 
  27 chr27_22387352     AKia    T    C        0      0        2 
  27 chr27_22387352     AOna    T    C        0      0        2 
  27 chr27_22387352     ASom    T    C        0      0        2 
  27 chr27_22387352     HCab    T    C        1      2        2 
  27 chr27_22387352     HPrz    T    C        1      2        2 
  27 chr27_22387352     ZBoe    T    C        0      0        2 
  27 chr27_22387352     ZGre    T    C        1      2        2 
  27 chr27_22387352     ZHar    T    C      0.5      1        2 
  27 chr27_22387352   Sample    T    C        0      0        2 
  27 chr27_22398433     AAsi    G    A        0      0        2 
  27 chr27_22398433     AKia    G    A        0      0        2 
  27 chr27_22398433     AOna    G    A        0      0        2 
  27 chr27_22398433     ASom    G    A        0      0        2 
  27 chr27_22398433     HCab    G    A        1      2        2 
  27 chr27_22398433     HPrz    G    A        1      2        2 
  27 chr27_22398433     ZBoe    G    A        0      0        2 
  27 chr27_22398433     ZGre    G    A        0      0        2 
  27 chr27_22398433     ZHar    G    A        0      0        2 
  27 chr27_22398433   Sample    G    A        0      0        2 
  27 chr27_22401380     AAsi    G    A        0      0        2 
  27 chr27_22401380     AKia    G    A        0      0        2 
  27 chr27_22401380     AOna    G    A        0      0        2 
  27 chr27_22401380     ASom    G    A        0      0        2 
  27 chr27_22401380     HCab    G    A        0      0        2 
  27 chr27_22401380     HPrz    G    A        0      0        2 
  27 chr27_22401380     ZBoe    G    A        0      0        2 
  27 chr27_22401380     ZGre    G    A        0      0        2 
  27 chr27_22401380     ZHar    G    A      0.5      1        2 
  27 chr27_22401380   Sample    G    A        0      0        2 
  27 chr27_22415560     AAsi    G    A      0.5      1        2 
  27 chr27_22415560     AKia    G    A        0      0        2 
  27 chr27_22415560     AOna    G    A        0      0        2 
  27 chr27_22415560     ASom    G    A        0      0        2 
  27 chr27_22415560     HCab    G    A        0      0        2 
  27 chr27_22415560     HPrz    G    A        0      0        2 
  27 chr27_22415560     ZBoe    G    A        0      0        2 
  27 chr27_22415560     ZGre    G    A        0      0        2 
  27 chr27_22415560     ZHar    G    A        0      0        2 
  27 chr27_22415560   Sample    G    A        0      0        2 
  27 chr27_22416814     AAsi    T    A      0.5      1        2 
  27 chr27_22416814     AKia    T    A        0      0        2 
  27 chr27_22416814     AOna    T    A        0      0        2 
  27 chr27_22416814     ASom    T    A        0      0        2 
  27 chr27_22416814     HCab    T    A        0      0        2 
  27 chr27_22416814     HPrz    T    A        0      0        2 
  27 chr27_22416814     ZBoe    T    A        0      0        2 
  27 chr27_22416814     ZGre    T    A        0      0        2 
  27 chr27_22416814     ZHar    T    A        0      0        2 
  27 chr27_22416814   Sample    T    A        0      0        2 
  27 chr27_22418716     AAsi    T    C        0      0        2 
  27 chr27_22418716     AKia    T    C        0      0        2 
  27 chr27_22418716     AOna    T    C        0      0        2 
  27 chr27_22418716     ASom    T    C        0      0        2 
  27 chr27_22418716     HCab    T    C        0      0        2 
  27 chr27_22418716     HPrz    T    C        0      0        2 
  27 chr27_22418716     ZBoe    T    C        0      0        2 
  27 chr27_22418716     ZGre    T    C        0      0        2 
  27 chr27_22418716     ZHar    T    C        1      2        2 
  27 chr27_22418716   Sample    T    C        0      0        2 
  27 chr27_22419354     AAsi    C    T        0      0        2 
  27 chr27_22419354     AKia    C    T        0      0        2 
  27 chr27_22419354     AOna    C    T        0      0        2 
  27 chr27_22419354     ASom    C    T        0      0        2 
  27 chr27_22419354     HCab    C    T      0.5      1        2 
  27 chr27_22419354     HPrz    C    T        0      0        2 
  27 chr27_22419354     ZBoe    C    T        0      0        2 
  27 chr27_22419354     ZGre    C    T        0      0        2 
  27 chr27_22419354     ZHar    C    T        0      0        2 
  27 chr27_22419354   Sample    C    T        0      0        2 
  27 chr27_22425176     AAsi    G    T        0      0        2 
  27 chr27_22425176     AKia    G    T        0      0        2 
  27 chr27_22425176     AOna    G    T        0      0        2 
  27 chr27_22425176     ASom    G    T        0      0        2 
  27 chr27_22425176     HCab    G    T        0      0        2 
  27 chr27_22425176     HPrz    G    T        0      0        2 
  27 chr27_22425176     ZBoe    G    T        1      2        2 
  27 chr27_22425176     ZGre    G    T        0      0        2 
  27 chr27_22425176     ZHar    G    T        0      0        2 
  27 chr27_22425176   Sample    G    T        0      0        2 
  27 chr27_22428142     AAsi    C    T        0      0        2 
  27 chr27_22428142     AKia    C    T        0      0        2 
  27 chr27_22428142     AOna    C    T        0      0        2 
  27 chr27_22428142     ASom    C    T        0      0        2 
  27 chr27_22428142     HCab    C    T        0      0        2 
  27 chr27_22428142     HPrz    C    T        0      0        2 
  27 chr27_22428142     ZBoe    C    T        0      0        2 
  27 chr27_22428142     ZGre    C    T        0      0        2 
  27 chr27_22428142     ZHar    C    T      0.5      1        2 
  27 chr27_22428142   Sample    C    T        0      0        2 
  27 chr27_22429841     AAsi    T    C        0      0        2 
  27 chr27_22429841     AKia    T    C        0      0        2 
  27 chr27_22429841     AOna    T    C        0      0        2 
  27 chr27_22429841     ASom    T    C        0      0        2 
  27 chr27_22429841     HCab    T    C        1      2        2 
  27 chr27_22429841     HPrz    T    C        1      2        2 
  27 chr27_22429841     ZBoe    T    C        0      0        2 
  27 chr27_22429841     ZGre    T    C        0      0        2 
  27 chr27_22429841     ZHar    T    C        0      0        2 
  27 chr27_22429841   Sample    T    C        0      0        2 
  27 chr27_22442037     AAsi    T    C        0      0        2 
  27 chr27_22442037     AKia    T    C        0      0        2 
  27 chr27_22442037     AOna    T    C        0      0        2 
  27 chr27_22442037     ASom    T    C        0      0        2 
  27 chr27_22442037     HCab    T    C        0      0        2 
  27 chr27_22442037     HPrz    T    C        0      0        2 
  27 chr27_22442037     ZBoe    T    C        0      0        2 
  27 chr27_22442037     ZGre    T    C      0.5      1        2 
  27 chr27_22442037     ZHar    T    C        0      0        2 
  27 chr27_22442037   Sample    T    C        0      0        2 
  27 chr27_22444743     AAsi    T    C        0      0        2 
  27 chr27_22444743     AKia    T    C        0      0        2 
  27 chr27_22444743     AOna    T    C        0      0        2 
  27 chr27_22444743     ASom    T    C        0      0        2 
  27 chr27_22444743     HCab    T    C        0      0        2 
  27 chr27_22444743     HPrz    T    C        0      0        2 
  27 chr27_22444743     ZBoe    T    C      0.5      1        2 
  27 chr27_22444743     ZGre    T    C        1      2        2 
  27 chr27_22444743     ZHar    T    C        1      2        2 
  27 chr27_22444743   Sample    T    C        0      0        2 
  27 chr27_22449774     AAsi    G    A        0      0        2 
  27 chr27_22449774     AKia    G    A        0      0        2 
  27 chr27_22449774     AOna    G    A      0.5      1        2 
  27 chr27_22449774     ASom    G    A        0      0        2 
  27 chr27_22449774     HCab    G    A        0      0        2 
  27 chr27_22449774     HPrz    G    A        0      0        2 
  27 chr27_22449774     ZBoe    G    A        0      0        2 
  27 chr27_22449774     ZGre    G    A        0      0        2 
  27 chr27_22449774     ZHar    G    A        0      0        2 
  27 chr27_22449774   Sample    G    A        0      0        2 
  27 chr27_22452906     AAsi    C    T        1      2        2 
  27 chr27_22452906     AKia    C    T        0      0        2 
  27 chr27_22452906     AOna    C    T        0      0        2 
  27 chr27_22452906     ASom    C    T        0      0        2 
  27 chr27_22452906     HCab    C    T        0      0        2 
  27 chr27_22452906     HPrz    C    T        0      0        2 
  27 chr27_22452906     ZBoe    C    T        0      0        2 
  27 chr27_22452906     ZGre    C    T        0      0        2 
  27 chr27_22452906     ZHar    C    T        0      0        2 
  27 chr27_22452906   Sample    C    T        0      0        2 
  27 chr27_22453270     AAsi    T    C        1      2        2 
  27 chr27_22453270     AKia    T    C        0      0        2 
  27 chr27_22453270     AOna    T    C        0      0        2 
  27 chr27_22453270     ASom    T    C        1      2        2 
  27 chr27_22453270     HCab    T    C        1      2        2 
  27 chr27_22453270     HPrz    T    C        1      2        2 
  27 chr27_22453270     ZBoe    T    C        0      0        2 
  27 chr27_22453270     ZGre    T    C        0      0        2 
  27 chr27_22453270     ZHar    T    C        0      0        2 
  27 chr27_22453270   Sample    T    C        1      2        2 
  27 chr27_22455987     AAsi    A    G        0      0        2 
  27 chr27_22455987     AKia    A    G        0      0        2 
  27 chr27_22455987     AOna    A    G      0.5      1        2 
  27 chr27_22455987     ASom    A    G        0      0        2 
  27 chr27_22455987     HCab    A    G        0      0        2 
  27 chr27_22455987     HPrz    A    G        0      0        2 
  27 chr27_22455987     ZBoe    A    G        0      0        2 
  27 chr27_22455987     ZGre    A    G        0      0        2 
  27 chr27_22455987     ZHar    A    G        0      0        2 
  27 chr27_22455987   Sample    A    G        0      0        2 
  27 chr27_22457256     AAsi    A    G        0      0        2 
  27 chr27_22457256     AKia    A    G        0      0        2 
  27 chr27_22457256     AOna    A    G        0      0        2 
  27 chr27_22457256     ASom    A    G        1      2        2 
  27 chr27_22457256     HCab    A    G        0      0        2 
  27 chr27_22457256     HPrz    A    G        0      0        2 
  27 chr27_22457256     ZBoe    A    G        0      0        2 
  27 chr27_22457256     ZGre    A    G      0.5      1        2 
  27 chr27_22457256     ZHar    A    G        0      0        2 
  27 chr27_22457256   Sample    A    G        0      0        2 
  27 chr27_22458122     AAsi    T    A        1      2        2 
  27 chr27_22458122     AKia    T    A        1      2        2 
  27 chr27_22458122     AOna    T    A        1      2        2 
  27 chr27_22458122     ASom    T    A        1      2        2 
  27 chr27_22458122     HCab    T    A        0      0        2 
  27 chr27_22458122     HPrz    T    A        0      0        2 
  27 chr27_22458122     ZBoe    T    A        0      0        2 
  27 chr27_22458122     ZGre    T    A        0      0        2 
  27 chr27_22458122     ZHar    T    A        0      0        2 
  27 chr27_22458122   Sample    T    A        0      0        2 
  27 chr27_22462278     AAsi    A    C        0      0        2 
  27 chr27_22462278     AKia    A    C        0      0        2 
  27 chr27_22462278     AOna    A    C      0.5      1        2 
  27 chr27_22462278     ASom    A    C        0      0        2 
  27 chr27_22462278     HCab    A    C        0      0        2 
  27 chr27_22462278     HPrz    A    C        0      0        2 
  27 chr27_22462278     ZBoe    A    C        0      0        2 
  27 chr27_22462278     ZGre    A    C        0      0        2 
  27 chr27_22462278     ZHar    A    C        0      0        2 
  27 chr27_22462278   Sample    A    C        0      0        2 
  27 chr27_22471083     AAsi    A    C        0      0        2 
  27 chr27_22471083     AKia    A    C        0      0        2 
  27 chr27_22471083     AOna    A    C        0      0        2 
  27 chr27_22471083     ASom    A    C        0      0        2 
  27 chr27_22471083     HCab    A    C        0      0        2 
  27 chr27_22471083     HPrz    A    C        0      0        2 
  27 chr27_22471083     ZBoe    A    C      0.5      1        2 
  27 chr27_22471083     ZGre    A    C        0      0        2 
  27 chr27_22471083     ZHar    A    C        0      0        2 
  27 chr27_22471083   Sample    A    C        0      0        2 
  27 chr27_22487892     AAsi    A    G      0.5      1        2 
  27 chr27_22487892     AKia    A    G        0      0        2 
  27 chr27_22487892     AOna    A    G        0      0        2 
  27 chr27_22487892     ASom    A    G        0      0        2 
  27 chr27_22487892     HCab    A    G        0      0        2 
  27 chr27_22487892     HPrz    A    G        0      0        2 
  27 chr27_22487892     ZBoe    A    G        0      0        2 
  27 chr27_22487892     ZGre    A    G        0      0        2 
  27 chr27_22487892     ZHar    A    G        0      0        2 
  27 chr27_22487892   Sample    A    G        0      0        2 
  27 chr27_22495916     AAsi    G    A        0      0        2 
  27 chr27_22495916     AKia    G    A        0      0        2 
  27 chr27_22495916     AOna    G    A        0      0        2 
  27 chr27_22495916     ASom    G    A        0      0        2 
  27 chr27_22495916     HCab    G    A        0      0        2 
  27 chr27_22495916     HPrz    G    A        0      0        2 
  27 chr27_22495916     ZBoe    G    A        0      0        2 
  27 chr27_22495916     ZGre    G    A      0.5      1        2 
  27 chr27_22495916     ZHar    G    A        0      0        2 
  27 chr27_22495916   Sample    G    A        0      0        2 
  27 chr27_22502495     AAsi    G    T        1      2        2 
  27 chr27_22502495     AKia    G    T        1      2        2 
  27 chr27_22502495     AOna    G    T        1      2        2 
  27 chr27_22502495     ASom    G    T        1      2        2 
  27 chr27_22502495     HCab    G    T        0      0        2 
  27 chr27_22502495     HPrz    G    T        0      0        2 
  27 chr27_22502495     ZBoe    G    T        0      0        2 
  27 chr27_22502495     ZGre    G    T        0      0        2 
  27 chr27_22502495     ZHar    G    T        0      0        2 
  27 chr27_22502495   Sample    G    T        1      2        2 
  27 chr27_22509002     AAsi    C    T        0      0        2 
  27 chr27_22509002     AKia    C    T        0      0        2 
  27 chr27_22509002     AOna    C    T        0      0        2 
  27 chr27_22509002     ASom    C    T        0      0        2 
  27 chr27_22509002     HCab    C    T        0      0        2 
  27 chr27_22509002     HPrz    C    T        0      0        2 
  27 chr27_22509002     ZBoe    C    T        0      0        2 
  27 chr27_22509002     ZGre    C    T        0      0        2 
  27 chr27_22509002     ZHar    C    T      0.5      1        2 
  27 chr27_22509002   Sample    C    T        0      0        2 
  27 chr27_22509072     AAsi    G    T        0      0        2 
  27 chr27_22509072     AKia    G    T        0      0        2 
  27 chr27_22509072     AOna    G    T        1      2        2 
  27 chr27_22509072     ASom    G    T        0      0        2 
  27 chr27_22509072     HCab    G    T        0      0        2 
  27 chr27_22509072     HPrz    G    T        0      0        2 
  27 chr27_22509072     ZBoe    G    T        0      0        2 
  27 chr27_22509072     ZGre    G    T        0      0        2 
  27 chr27_22509072     ZHar    G    T        0      0        2 
  27 chr27_22509072   Sample    G    T        0      0        2 
  27 chr27_22514172     AAsi    T    C        0      0        2 
  27 chr27_22514172     AKia    T    C        1      2        2 
  27 chr27_22514172     AOna    T    C        1      2        2 
  27 chr27_22514172     ASom    T    C        0      0        2 
  27 chr27_22514172     HCab    T    C        0      0        2 
  27 chr27_22514172     HPrz    T    C        0      0        2 
  27 chr27_22514172     ZBoe    T    C        0      0        2 
  27 chr27_22514172     ZGre    T    C        0      0        2 
  27 chr27_22514172     ZHar    T    C        0      0        2 
  27 chr27_22514172   Sample    T    C        0      0        2 
  27 chr27_22517289     AAsi    T    C        0      0        2 
  27 chr27_22517289     AKia    T    C        0      0        2 
  27 chr27_22517289     AOna    T    C        0      0        2 
  27 chr27_22517289     ASom    T    C        0      0        2 
  27 chr27_22517289     HCab    T    C        1      2        2 
  27 chr27_22517289     HPrz    T    C        1      2        2 
  27 chr27_22517289     ZBoe    T    C        0      0        2 
  27 chr27_22517289     ZGre    T    C        0      0        2 
  27 chr27_22517289     ZHar    T    C        1      2        2 
  27 chr27_22517289   Sample    T    C        0      0        2 
  27 chr27_22519139     AAsi    C    T        0      0        2 
  27 chr27_22519139     AKia    C    T        0      0        2 
  27 chr27_22519139     AOna    C    T        0      0        2 
  27 chr27_22519139     ASom    C    T        0      0        2 
  27 chr27_22519139     HCab    C    T        1      2        2 
  27 chr27_22519139     HPrz    C    T        1      2        2 
  27 chr27_22519139     ZBoe    C    T        0      0        2 
  27 chr27_22519139     ZGre    C    T        0      0        2 
  27 chr27_22519139     ZHar    C    T        0      0        2 
  27 chr27_22519139   Sample    C    T        0      0        2 
  27 chr27_22519676     AAsi    G    A        0      0        2 
  27 chr27_22519676     AKia    G    A        0      0        2 
  27 chr27_22519676     AOna    G    A        0      0        2 
  27 chr27_22519676     ASom    G    A        0      0        2 
  27 chr27_22519676     HCab    G    A        0      0        2 
  27 chr27_22519676     HPrz    G    A        0      0        2 
  27 chr27_22519676     ZBoe    G    A      0.5      1        2 
  27 chr27_22519676     ZGre    G    A        0      0        2 
  27 chr27_22519676     ZHar    G    A        0      0        2 
  27 chr27_22519676   Sample    G    A        0      0        2 
  27 chr27_22520092     AAsi    G    T        1      2        2 
  27 chr27_22520092     AKia    G    T        0      0        2 
  27 chr27_22520092     AOna    G    T        0      0        2 
  27 chr27_22520092     ASom    G    T        1      2        2 
  27 chr27_22520092     HCab    G    T        1      2        2 
  27 chr27_22520092     HPrz    G    T        1      2        2 
  27 chr27_22520092     ZBoe    G    T        0      0        2 
  27 chr27_22520092     ZGre    G    T        0      0        2 
  27 chr27_22520092     ZHar    G    T        0      0        2 
  27 chr27_22520092   Sample    G    T        1      2        2 
  27 chr27_22521004     AAsi    A    G        0      0        2 
  27 chr27_22521004     AKia    A    G        0      0        2 
  27 chr27_22521004     AOna    A    G        0      0        2 
  27 chr27_22521004     ASom    A    G        0      0        2 
  27 chr27_22521004     HCab    A    G        0      0        2 
  27 chr27_22521004     HPrz    A    G        0      0        2 
  27 chr27_22521004     ZBoe    A    G        1      2        2 
  27 chr27_22521004     ZGre    A    G        1      2        2 
  27 chr27_22521004     ZHar    A    G        0      0        2 
  27 chr27_22521004   Sample    A    G        0      0        2 
  27 chr27_22526868     AAsi    A    G        0      0        2 
  27 chr27_22526868     AKia    A    G        0      0        2 
  27 chr27_22526868     AOna    A    G        0      0        2 
  27 chr27_22526868     ASom    A    G        0      0        2 
  27 chr27_22526868     HCab    A    G        0      0        2 
  27 chr27_22526868     HPrz    A    G        0      0        2 
  27 chr27_22526868     ZBoe    A    G        1      2        2 
  27 chr27_22526868     ZGre    A    G        0      0        2 
  27 chr27_22526868     ZHar    A    G        0      0        2 
  27 chr27_22526868   Sample    A    G        0      0        2 
  27 chr27_22545887     AAsi    T    C        0      0        2 
  27 chr27_22545887     AKia    T    C        0      0        2 
  27 chr27_22545887     AOna    T    C        0      0        2 
  27 chr27_22545887     ASom    T    C        0      0        2 
  27 chr27_22545887     HCab    T    C        1      2        2 
  27 chr27_22545887     HPrz    T    C        1      2        2 
  27 chr27_22545887     ZBoe    T    C        0      0        2 
  27 chr27_22545887     ZGre    T    C        0      0        2 
  27 chr27_22545887     ZHar    T    C        0      0        2 
  27 chr27_22545887   Sample    T    C        0      0        2 
  27 chr27_22547777     AAsi    G    A        0      0        2 
  27 chr27_22547777     AKia    G    A        0      0        2 
  27 chr27_22547777     AOna    G    A        0      0        2 
  27 chr27_22547777     ASom    G    A        0      0        2 
  27 chr27_22547777     HCab    G    A        1      2        2 
  27 chr27_22547777     HPrz    G    A        1      2        2 
  27 chr27_22547777     ZBoe    G    A        0      0        2 
  27 chr27_22547777     ZGre    G    A        0      0        2 
  27 chr27_22547777     ZHar    G    A        0      0        2 
  27 chr27_22547777   Sample    G    A        0      0        2 
  27 chr27_22569671     AAsi    T    C        0      0        2 
  27 chr27_22569671     AKia    T    C        0      0        2 
  27 chr27_22569671     AOna    T    C        0      0        2 
  27 chr27_22569671     ASom    T    C        0      0        2 
  27 chr27_22569671     HCab    T    C        0      0        2 
  27 chr27_22569671     HPrz    T    C        0      0        2 
  27 chr27_22569671     ZBoe    T    C        0      0        2 
  27 chr27_22569671     ZGre    T    C      0.5      1        2 
  27 chr27_22569671     ZHar    T    C        0      0        2 
  27 chr27_22569671   Sample    T    C        0      0        2 
  27 chr27_22569898     AAsi    T    C        0      0        2 
  27 chr27_22569898     AKia    T    C        0      0        2 
  27 chr27_22569898     AOna    T    C        0      0        2 
  27 chr27_22569898     ASom    T    C        0      0        2 
  27 chr27_22569898     HCab    T    C        0      0        2 
  27 chr27_22569898     HPrz    T    C        0      0        2 
  27 chr27_22569898     ZBoe    T    C        1      2        2 
  27 chr27_22569898     ZGre    T    C        0      0        2 
  27 chr27_22569898     ZHar    T    C        0      0        2 
  27 chr27_22569898   Sample    T    C        0      0        2 
  27 chr27_22578086     AAsi    T    C        0      0        2 
  27 chr27_22578086     AKia    T    C        0      0        2 
  27 chr27_22578086     AOna    T    C        0      0        2 
  27 chr27_22578086     ASom    T    C        0      0        2 
  27 chr27_22578086     HCab    T    C        0      0        2 
  27 chr27_22578086     HPrz    T    C        0      0        2 
  27 chr27_22578086     ZBoe    T    C        0      0        2 
  27 chr27_22578086     ZGre    T    C        0      0        2 
  27 chr27_22578086     ZHar    T    C        1      2        2 
  27 chr27_22578086   Sample    T    C        0      0        2 
  27 chr27_22590557     AAsi    T    C        0      0        2 
  27 chr27_22590557     AKia    T    C        0      0        2 
  27 chr27_22590557     AOna    T    C        0      0        2 
  27 chr27_22590557     ASom    T    C        0      0        2 
  27 chr27_22590557     HCab    T    C        0      0        2 
  27 chr27_22590557     HPrz    T    C        1      2        2 
  27 chr27_22590557     ZBoe    T    C        0      0        2 
  27 chr27_22590557     ZGre    T    C        0      0        2 
  27 chr27_22590557     ZHar    T    C        0      0        2 
  27 chr27_22590557   Sample    T    C        0      0        2 
  27 chr27_22590810     AAsi    G    C        0      0        2 
  27 chr27_22590810     AKia    G    C        0      0        2 
  27 chr27_22590810     AOna    G    C      0.5      1        2 
  27 chr27_22590810     ASom    G    C        0      0        2 
  27 chr27_22590810     HCab    G    C        0      0        2 
  27 chr27_22590810     HPrz    G    C        0      0        2 
  27 chr27_22590810     ZBoe    G    C        0      0        2 
  27 chr27_22590810     ZGre    G    C        0      0        2 
  27 chr27_22590810     ZHar    G    C        0      0        2 
  27 chr27_22590810   Sample    G    C        0      0        2 
  27 chr27_22593149     AAsi    G    A        0      0        2 
  27 chr27_22593149     AKia    G    A        0      0        2 
  27 chr27_22593149     AOna    G    A        1      2        2 
  27 chr27_22593149     ASom    G    A        0      0        2 
  27 chr27_22593149     HCab    G    A        0      0        2 
  27 chr27_22593149     HPrz    G    A        0      0        2 
  27 chr27_22593149     ZBoe    G    A        0      0        2 
  27 chr27_22593149     ZGre    G    A        0      0        2 
  27 chr27_22593149     ZHar    G    A        0      0        2 
  27 chr27_22593149   Sample    G    A        0      0        2 
  27 chr27_22604545     AAsi    T    C        0      0        2 
  27 chr27_22604545     AKia    T    C        0      0        2 
  27 chr27_22604545     AOna    T    C        0      0        2 
  27 chr27_22604545     ASom    T    C        0      0        2 
  27 chr27_22604545     HCab    T    C        0      0        2 
  27 chr27_22604545     HPrz    T    C        0      0        2 
  27 chr27_22604545     ZBoe    T    C      0.5      1        2 
  27 chr27_22604545     ZGre    T    C        0      0        2 
  27 chr27_22604545     ZHar    T    C        0      0        2 
  27 chr27_22604545   Sample    T    C        0      0        2 
  27 chr27_22605709     AAsi    C    T        0      0        2 
  27 chr27_22605709     AKia    C    T        0      0        2 
  27 chr27_22605709     AOna    C    T        0      0        2 
  27 chr27_22605709     ASom    C    T        0      0        2 
  27 chr27_22605709     HCab    C    T        1      2        2 
  27 chr27_22605709     HPrz    C    T        1      2        2 
  27 chr27_22605709     ZBoe    C    T        0      0        2 
  27 chr27_22605709     ZGre    C    T        0      0        2 
  27 chr27_22605709     ZHar    C    T        0      0        2 
  27 chr27_22605709   Sample    C    T        0      0        2 
  27 chr27_22607284     AAsi    C    G        0      0        2 
  27 chr27_22607284     AKia    C    G        0      0        2 
  27 chr27_22607284     AOna    C    G        0      0        2 
  27 chr27_22607284     ASom    C    G        1      2        2 
  27 chr27_22607284     HCab    C    G        0      0        2 
  27 chr27_22607284     HPrz    C    G        0      0        2 
  27 chr27_22607284     ZBoe    C    G        0      0        2 
  27 chr27_22607284     ZGre    C    G        0      0        2 
  27 chr27_22607284     ZHar    C    G        0      0        2 
  27 chr27_22607284   Sample    C    G        0      0        2 
  27 chr27_22614293     AAsi    C    A        0      0        2 
  27 chr27_22614293     AKia    C    A        0      0        2 
  27 chr27_22614293     AOna    C    A        0      0        2 
  27 chr27_22614293     ASom    C    A        0      0        2 
  27 chr27_22614293     HCab    C    A        1      2        2 
  27 chr27_22614293     HPrz    C    A        1      2        2 
  27 chr27_22614293     ZBoe    C    A        0      0        2 
  27 chr27_22614293     ZGre    C    A        0      0        2 
  27 chr27_22614293     ZHar    C    A        0      0        2 
  27 chr27_22614293   Sample    C    A        0      0        2 
  27 chr27_22627574     AAsi    G    A        0      0        2 
  27 chr27_22627574     AKia    G    A        0      0        2 
  27 chr27_22627574     AOna    G    A        0      0        2 
  27 chr27_22627574     ASom    G    A        0      0        2 
  27 chr27_22627574     HCab    G    A        1      2        2 
  27 chr27_22627574     HPrz    G    A        1      2        2 
  27 chr27_22627574     ZBoe    G    A        0      0        2 
  27 chr27_22627574     ZGre    G    A        0      0        2 
  27 chr27_22627574     ZHar    G    A        0      0        2 
  27 chr27_22627574   Sample    G    A        0      0        2 
  27 chr27_22632371     AAsi    C    T        0      0        2 
  27 chr27_22632371     AKia    C    T        0      0        2 
  27 chr27_22632371     AOna    C    T        0      0        2 
  27 chr27_22632371     ASom    C    T        0      0        2 
  27 chr27_22632371     HCab    C    T        1      2        2 
  27 chr27_22632371     HPrz    C    T        1      2        2 
  27 chr27_22632371     ZBoe    C    T        0      0        2 
  27 chr27_22632371     ZGre    C    T        0      0        2 
  27 chr27_22632371     ZHar    C    T        0      0        2 
  27 chr27_22632371   Sample    C    T        0      0        2 
  27 chr27_22637622     AAsi    T    G        0      0        2 
  27 chr27_22637622     AKia    T    G        0      0        2 
  27 chr27_22637622     AOna    T    G      0.5      1        2 
  27 chr27_22637622     ASom    T    G        0      0        2 
  27 chr27_22637622     HCab    T    G        0      0        2 
  27 chr27_22637622     HPrz    T    G        0      0        2 
  27 chr27_22637622     ZBoe    T    G        0      0        2 
  27 chr27_22637622     ZGre    T    G        0      0        2 
  27 chr27_22637622     ZHar    T    G        0      0        2 
  27 chr27_22637622   Sample    T    G        0      0        2 
  27 chr27_22655802     AAsi    T    C        0      0        2 
  27 chr27_22655802     AKia    T    C        0      0        2 
  27 chr27_22655802     AOna    T    C        0      0        2 
  27 chr27_22655802     ASom    T    C        0      0        2 
  27 chr27_22655802     HCab    T    C        0      0        2 
  27 chr27_22655802     HPrz    T    C        0      0        2 
  27 chr27_22655802     ZBoe    T    C      0.5      1        2 
  27 chr27_22655802     ZGre    T    C        0      0        2 
  27 chr27_22655802     ZHar    T    C        0      0        2 
  27 chr27_22655802   Sample    T    C        0      0        2 
  27 chr27_22656590     AAsi    A    G        0      0        2 
  27 chr27_22656590     AKia    A    G        0      0        2 
  27 chr27_22656590     AOna    A    G        0      0        2 
  27 chr27_22656590     ASom    A    G        0      0        2 
  27 chr27_22656590     HCab    A    G        1      2        2 
  27 chr27_22656590     HPrz    A    G        1      2        2 
  27 chr27_22656590     ZBoe    A    G        0      0        2 
  27 chr27_22656590     ZGre    A    G        0      0        2 
  27 chr27_22656590     ZHar    A    G        0      0        2 
  27 chr27_22656590   Sample    A    G        0      0        2 
  27 chr27_22657529     AAsi    C    T        0      0        2 
  27 chr27_22657529     AKia    C    T        1      2        2 
  27 chr27_22657529     AOna    C    T        0      0        2 
  27 chr27_22657529     ASom    C    T        0      0        2 
  27 chr27_22657529     HCab    C    T        0      0        2 
  27 chr27_22657529     HPrz    C    T        0      0        2 
  27 chr27_22657529     ZBoe    C    T        0      0        2 
  27 chr27_22657529     ZGre    C    T        0      0        2 
  27 chr27_22657529     ZHar    C    T        0      0        2 
  27 chr27_22657529   Sample    C    T        0      0        2 
  27 chr27_22665535     AAsi    A    C        0      0        2 
  27 chr27_22665535     AKia    A    C        0      0        2 
  27 chr27_22665535     AOna    A    C        0      0        2 
  27 chr27_22665535     ASom    A    C        0      0        2 
  27 chr27_22665535     HCab    A    C        0      0        2 
  27 chr27_22665535     HPrz    A    C        0      0        2 
  27 chr27_22665535     ZBoe    A    C        0      0        2 
  27 chr27_22665535     ZGre    A    C      0.5      1        2 
  27 chr27_22665535     ZHar    A    C        0      0        2 
  27 chr27_22665535   Sample    A    C        0      0        2 
  27 chr27_22677498     AAsi    C    T        0      0        2 
  27 chr27_22677498     AKia    C    T        0      0        2 
  27 chr27_22677498     AOna    C    T        0      0        2 
  27 chr27_22677498     ASom    C    T        0      0        2 
  27 chr27_22677498     HCab    C    T      0.5      1        2 
  27 chr27_22677498     HPrz    C    T        0      0        2 
  27 chr27_22677498     ZBoe    C    T        0      0        2 
  27 chr27_22677498     ZGre    C    T        0      0        2 
  27 chr27_22677498     ZHar    C    T        0      0        2 
  27 chr27_22677498   Sample    C    T        0      0        2 
  27 chr27_22691067     AAsi    G    T        0      0        2 
  27 chr27_22691067     AKia    G    T        0      0        2 
  27 chr27_22691067     AOna    G    T        0      0        2 
  27 chr27_22691067     ASom    G    T        0      0        2 
  27 chr27_22691067     HCab    G    T        0      0        2 
  27 chr27_22691067     HPrz    G    T        0      0        2 
  27 chr27_22691067     ZBoe    G    T        1      2        2 
  27 chr27_22691067     ZGre    G    T        0      0        2 
  27 chr27_22691067     ZHar    G    T        0      0        2 
  27 chr27_22691067   Sample    G    T        0      0        2 
  27 chr27_22693125     AAsi    C    G        0      0        2 
  27 chr27_22693125     AKia    C    G        1      2        2 
  27 chr27_22693125     AOna    C    G        0      0        2 
  27 chr27_22693125     ASom    C    G        0      0        2 
  27 chr27_22693125     HCab    C    G        0      0        2 
  27 chr27_22693125     HPrz    C    G        0      0        2 
  27 chr27_22693125     ZBoe    C    G        0      0        2 
  27 chr27_22693125     ZGre    C    G        0      0        2 
  27 chr27_22693125     ZHar    C    G        0      0        2 
  27 chr27_22693125   Sample    C    G        0      0        2 
  27 chr27_22703974     AAsi    T    C        0      0        2 
  27 chr27_22703974     AKia    T    C        0      0        2 
  27 chr27_22703974     AOna    T    C        0      0        2 
  27 chr27_22703974     ASom    T    C        0      0        2 
  27 chr27_22703974     HCab    T    C        1      2        2 
  27 chr27_22703974     HPrz    T    C        1      2        2 
  27 chr27_22703974     ZBoe    T    C        0      0        2 
  27 chr27_22703974     ZGre    T    C        0      0        2 
  27 chr27_22703974     ZHar    T    C        0      0        2 
  27 chr27_22703974   Sample    T    C        0      0        2 
  27 chr27_22704437     AAsi    G    A        0      0        2 
  27 chr27_22704437     AKia    G    A        0      0        2 
  27 chr27_22704437     AOna    G    A        0      0        2 
  27 chr27_22704437     ASom    G    A        0      0        2 
  27 chr27_22704437     HCab    G    A        0      0        2 
  27 chr27_22704437     HPrz    G    A      0.5      1        2 
  27 chr27_22704437     ZBoe    G    A        0      0        2 
  27 chr27_22704437     ZGre    G    A        0      0        2 
  27 chr27_22704437     ZHar    G    A        0      0        2 
  27 chr27_22704437   Sample    G    A        0      0        2 
  27 chr27_22705355     AAsi    T    C        1      2        2 
  27 chr27_22705355     AKia    T    C        0      0        2 
  27 chr27_22705355     AOna    T    C        0      0        2 
  27 chr27_22705355     ASom    T    C        1      2        2 
  27 chr27_22705355     HCab    T    C        0      0        2 
  27 chr27_22705355     HPrz    T    C        0      0        2 
  27 chr27_22705355     ZBoe    T    C        0      0        2 
  27 chr27_22705355     ZGre    T    C        0      0        2 
  27 chr27_22705355     ZHar    T    C        0      0        2 
  27 chr27_22705355   Sample    T    C        1      2        2 
  27 chr27_22727591     AAsi    T    C        0      0        2 
  27 chr27_22727591     AKia    T    C        0      0        2 
  27 chr27_22727591     AOna    T    C        0      0        2 
  27 chr27_22727591     ASom    T    C        0      0        2 
  27 chr27_22727591     HCab    T    C        0      0        2 
  27 chr27_22727591     HPrz    T    C        0      0        2 
  27 chr27_22727591     ZBoe    T    C        0      0        2 
  27 chr27_22727591     ZGre    T    C        0      0        2 
  27 chr27_22727591     ZHar    T    C      0.5      1        2 
  27 chr27_22727591   Sample    T    C        0      0        2 
  27 chr27_22731625     AAsi    A    C        0      0        2 
  27 chr27_22731625     AKia    A    C        0      0        2 
  27 chr27_22731625     AOna    A    C        0      0        2 
  27 chr27_22731625     ASom    A    C        0      0        2 
  27 chr27_22731625     HCab    A    C        1      2        2 
  27 chr27_22731625     HPrz    A    C        1      2        2 
  27 chr27_22731625     ZBoe    A    C        0      0        2 
  27 chr27_22731625     ZGre    A    C        0      0        2 
  27 chr27_22731625     ZHar    A    C        0      0        2 
  27 chr27_22731625   Sample    A    C        0      0        2 
  27 chr27_22738309     AAsi    A    G        0      0        2 
  27 chr27_22738309     AKia    A    G        0      0        2 
  27 chr27_22738309     AOna    A    G        0      0        2 
  27 chr27_22738309     ASom    A    G        0      0        2 
  27 chr27_22738309     HCab    A    G        0      0        2 
  27 chr27_22738309     HPrz    A    G      0.5      1        2 
  27 chr27_22738309     ZBoe    A    G        0      0        2 
  27 chr27_22738309     ZGre    A    G        0      0        2 
  27 chr27_22738309     ZHar    A    G        0      0        2 
  27 chr27_22738309   Sample    A    G        0      0        2 
  27 chr27_22754172     AAsi    C    A        0      0        2 
  27 chr27_22754172     AKia    C    A        0      0        2 
  27 chr27_22754172     AOna    C    A      0.5      1        2 
  27 chr27_22754172     ASom    C    A        0      0        2 
  27 chr27_22754172     HCab    C    A        0      0        2 
  27 chr27_22754172     HPrz    C    A        0      0        2 
  27 chr27_22754172     ZBoe    C    A        0      0        2 
  27 chr27_22754172     ZGre    C    A        0      0        2 
  27 chr27_22754172     ZHar    C    A        0      0        2 
  27 chr27_22754172   Sample    C    A        0      0        2 
  27 chr27_22761897     AAsi    T    C        1      2        2 
  27 chr27_22761897     AKia    T    C        0      0        2 
  27 chr27_22761897     AOna    T    C        0      0        2 
  27 chr27_22761897     ASom    T    C        1      2        2 
  27 chr27_22761897     HCab    T    C        0      0        2 
  27 chr27_22761897     HPrz    T    C        0      0        2 
  27 chr27_22761897     ZBoe    T    C        0      0        2 
  27 chr27_22761897     ZGre    T    C        0      0        2 
  27 chr27_22761897     ZHar    T    C        0      0        2 
  27 chr27_22761897   Sample    T    C        1      2        2 
  27 chr27_22764199     AAsi    C    T        0      0        2 
  27 chr27_22764199     AKia    C    T        0      0        2 
  27 chr27_22764199     AOna    C    T        0      0        2 
  27 chr27_22764199     ASom    C    T        0      0        2 
  27 chr27_22764199     HCab    C    T        0      0        2 
  27 chr27_22764199     HPrz    C    T        0      0        2 
  27 chr27_22764199     ZBoe    C    T        0      0        2 
  27 chr27_22764199     ZGre    C    T        1      2        2 
  27 chr27_22764199     ZHar    C    T        0      0        2 
  27 chr27_22764199   Sample    C    T        0      0        2 
  27 chr27_22765274     AAsi    G    A        0      0        2 
  27 chr27_22765274     AKia    G    A        1      2        2 
  27 chr27_22765274     AOna    G    A        1      2        2 
  27 chr27_22765274     ASom    G    A        0      0        2 
  27 chr27_22765274     HCab    G    A        1      2        2 
  27 chr27_22765274     HPrz    G    A        1      2        2 
  27 chr27_22765274     ZBoe    G    A        0      0        2 
  27 chr27_22765274     ZGre    G    A        0      0        2 
  27 chr27_22765274     ZHar    G    A        0      0        2 
  27 chr27_22765274   Sample    G    A        0      0        2 
  27 chr27_22779509     AAsi    T    C        0      0        2 
  27 chr27_22779509     AKia    T    C        0      0        2 
  27 chr27_22779509     AOna    T    C        0      0        2 
  27 chr27_22779509     ASom    T    C        0      0        2 
  27 chr27_22779509     HCab    T    C        0      0        2 
  27 chr27_22779509     HPrz    T    C        0      0        2 
  27 chr27_22779509     ZBoe    T    C        0      0        2 
  27 chr27_22779509     ZGre    T    C      0.5      1        2 
  27 chr27_22779509     ZHar    T    C        0      0        2 
  27 chr27_22779509   Sample    T    C        0      0        2 
  27 chr27_22780034     AAsi    T    A        0      0        2 
  27 chr27_22780034     AKia    T    A        1      2        2 
  27 chr27_22780034     AOna    T    A        1      2        2 
  27 chr27_22780034     ASom    T    A        1      2        2 
  27 chr27_22780034     HCab    T    A        0      0        2 
  27 chr27_22780034     HPrz    T    A        0      0        2 
  27 chr27_22780034     ZBoe    T    A        0      0        2 
  27 chr27_22780034     ZGre    T    A        0      0        2 
  27 chr27_22780034     ZHar    T    A        0      0        2 
  27 chr27_22780034   Sample    T    A        0      0        2 
  27 chr27_22788932     AAsi    A    G        0      0        2 
  27 chr27_22788932     AKia    A    G        0      0        2 
  27 chr27_22788932     AOna    A    G        0      0        2 
  27 chr27_22788932     ASom    A    G        0      0        2 
  27 chr27_22788932     HCab    A    G        0      0        2 
  27 chr27_22788932     HPrz    A    G        0      0        2 
  27 chr27_22788932     ZBoe    A    G      0.5      1        2 
  27 chr27_22788932     ZGre    A    G        0      0        2 
  27 chr27_22788932     ZHar    A    G        0      0        2 
  27 chr27_22788932   Sample    A    G        0      0        2 
  27 chr27_22789367     AAsi    G    A        0      0        2 
  27 chr27_22789367     AKia    G    A        0      0        2 
  27 chr27_22789367     AOna    G    A      0.5      1        2 
  27 chr27_22789367     ASom    G    A        0      0        2 
  27 chr27_22789367     HCab    G    A        0      0        2 
  27 chr27_22789367     HPrz    G    A        0      0        2 
  27 chr27_22789367     ZBoe    G    A        0      0        2 
  27 chr27_22789367     ZGre    G    A        0      0        2 
  27 chr27_22789367     ZHar    G    A        0      0        2 
  27 chr27_22789367   Sample    G    A        0      0        2 
  27 chr27_22815362     AAsi    A    T        0      0        2 
  27 chr27_22815362     AKia    A    T        0      0        2 
  27 chr27_22815362     AOna    A    T        0      0        2 
  27 chr27_22815362     ASom    A    T        0      0        2 
  27 chr27_22815362     HCab    A    T        1      2        2 
  27 chr27_22815362     HPrz    A    T        1      2        2 
  27 chr27_22815362     ZBoe    A    T        0      0        2 
  27 chr27_22815362     ZGre    A    T        0      0        2 
  27 chr27_22815362     ZHar    A    T        0      0        2 
  27 chr27_22815362   Sample    A    T        0      0        2 
  27 chr27_22815627     AAsi    C    T        0      0        2 
  27 chr27_22815627     AKia    C    T        0      0        2 
  27 chr27_22815627     AOna    C    T        0      0        2 
  27 chr27_22815627     ASom    C    T        0      0        2 
  27 chr27_22815627     HCab    C    T      0.5      1        2 
  27 chr27_22815627     HPrz    C    T        0      0        2 
  27 chr27_22815627     ZBoe    C    T        0      0        2 
  27 chr27_22815627     ZGre    C    T        0      0        2 
  27 chr27_22815627     ZHar    C    T        0      0        2 
  27 chr27_22815627   Sample    C    T        0      0        2 
  27 chr27_22821431     AAsi    T    A        0      0        2 
  27 chr27_22821431     AKia    T    A        0      0        2 
  27 chr27_22821431     AOna    T    A        0      0        2 
  27 chr27_22821431     ASom    T    A        0      0        2 
  27 chr27_22821431     HCab    T    A        1      2        2 
  27 chr27_22821431     HPrz    T    A        1      2        2 
  27 chr27_22821431     ZBoe    T    A        0      0        2 
  27 chr27_22821431     ZGre    T    A        0      0        2 
  27 chr27_22821431     ZHar    T    A        0      0        2 
  27 chr27_22821431   Sample    T    A        0      0        2 
  27 chr27_22830772     AAsi    A    T        0      0        2 
  27 chr27_22830772     AKia    A    T        0      0        2 
  27 chr27_22830772     AOna    A    T        0      0        2 
  27 chr27_22830772     ASom    A    T        0      0        2 
  27 chr27_22830772     HCab    A    T        1      2        2 
  27 chr27_22830772     HPrz    A    T        1      2        2 
  27 chr27_22830772     ZBoe    A    T        0      0        2 
  27 chr27_22830772     ZGre    A    T        0      0        2 
  27 chr27_22830772     ZHar    A    T        0      0        2 
  27 chr27_22830772   Sample    A    T        0      0        2 
  27 chr27_22834182     AAsi    A    G        0      0        2 
  27 chr27_22834182     AKia    A    G        0      0        2 
  27 chr27_22834182     AOna    A    G        0      0        2 
  27 chr27_22834182     ASom    A    G        0      0        2 
  27 chr27_22834182     HCab    A    G        0      0        2 
  27 chr27_22834182     HPrz    A    G        0      0        2 
  27 chr27_22834182     ZBoe    A    G        0      0        2 
  27 chr27_22834182     ZGre    A    G      0.5      1        2 
  27 chr27_22834182     ZHar    A    G        0      0        2 
  27 chr27_22834182   Sample    A    G        0      0        2 
  27 chr27_22843007     AAsi    G    A        0      0        2 
  27 chr27_22843007     AKia    G    A        0      0        2 
  27 chr27_22843007     AOna    G    A      0.5      1        2 
  27 chr27_22843007     ASom    G    A        0      0        2 
  27 chr27_22843007     HCab    G    A        0      0        2 
  27 chr27_22843007     HPrz    G    A        0      0        2 
  27 chr27_22843007     ZBoe    G    A        0      0        2 
  27 chr27_22843007     ZGre    G    A        0      0        2 
  27 chr27_22843007     ZHar    G    A        0      0        2 
  27 chr27_22843007   Sample    G    A        0      0        2 
  27 chr27_22854177     AAsi    T    C        1      2        2 
  27 chr27_22854177     AKia    T    C        0      0        2 
  27 chr27_22854177     AOna    T    C        0      0        2 
  27 chr27_22854177     ASom    T    C      0.5      1        2 
  27 chr27_22854177     HCab    T    C        0      0        2 
  27 chr27_22854177     HPrz    T    C        0      0        2 
  27 chr27_22854177     ZBoe    T    C        0      0        2 
  27 chr27_22854177     ZGre    T    C        0      0        2 
  27 chr27_22854177     ZHar    T    C        0      0        2 
  27 chr27_22854177   Sample    T    C        0      0        2 
  27 chr27_22859259     AAsi    G    C        0      0        2 
  27 chr27_22859259     AKia    G    C        0      0        2 
  27 chr27_22859259     AOna    G    C      0.5      1        2 
  27 chr27_22859259     ASom    G    C        0      0        2 
  27 chr27_22859259     HCab    G    C        0      0        2 
  27 chr27_22859259     HPrz    G    C        0      0        2 
  27 chr27_22859259     ZBoe    G    C        0      0        2 
  27 chr27_22859259     ZGre    G    C        0      0        2 
  27 chr27_22859259     ZHar    G    C        0      0        2 
  27 chr27_22859259   Sample    G    C        0      0        2 
  27 chr27_22861921     AAsi    T    G        0      0        2 
  27 chr27_22861921     AKia    T    G        0      0        2 
  27 chr27_22861921     AOna    T    G        0      0        2 
  27 chr27_22861921     ASom    T    G        0      0        2 
  27 chr27_22861921     HCab    T    G        0      0        2 
  27 chr27_22861921     HPrz    T    G        0      0        2 
  27 chr27_22861921     ZBoe    T    G        0      0        2 
  27 chr27_22861921     ZGre    T    G      0.5      1        2 
  27 chr27_22861921     ZHar    T    G        0      0        2 
  27 chr27_22861921   Sample    T    G        0      0        2 
  27 chr27_22869405     AAsi    T    C        0      0        2 
  27 chr27_22869405     AKia    T    C        0      0        2 
  27 chr27_22869405     AOna    T    C        0      0        2 
  27 chr27_22869405     ASom    T    C        0      0        2 
  27 chr27_22869405     HCab    T    C        0      0        2 
  27 chr27_22869405     HPrz    T    C        0      0        2 
  27 chr27_22869405     ZBoe    T    C      0.5      1        2 
  27 chr27_22869405     ZGre    T    C        0      0        2 
  27 chr27_22869405     ZHar    T    C        0      0        2 
  27 chr27_22869405   Sample    T    C        0      0        2 
  27 chr27_22874096     AAsi    A    G        0      0        2 
  27 chr27_22874096     AKia    A    G        0      0        2 
  27 chr27_22874096     AOna    A    G        0      0        2 
  27 chr27_22874096     ASom    A    G        1      2        2 
  27 chr27_22874096     HCab    A    G        0      0        2 
  27 chr27_22874096     HPrz    A    G        0      0        2 
  27 chr27_22874096     ZBoe    A    G        0      0        2 
  27 chr27_22874096     ZGre    A    G        0      0        2 
  27 chr27_22874096     ZHar    A    G        0      0        2 
  27 chr27_22874096   Sample    A    G        0      0        2 
  27 chr27_22883460     AAsi    C    T        0      0        2 
  27 chr27_22883460     AKia    C    T        0      0        2 
  27 chr27_22883460     AOna    C    T        0      0        2 
  27 chr27_22883460     ASom    C    T        0      0        2 
  27 chr27_22883460     HCab    C    T        1      2        2 
  27 chr27_22883460     HPrz    C    T      0.5      1        2 
  27 chr27_22883460     ZBoe    C    T        0      0        2 
  27 chr27_22883460     ZGre    C    T        0      0        2 
  27 chr27_22883460     ZHar    C    T        0      0        2 
  27 chr27_22883460   Sample    C    T        0      0        2 
  27 chr27_22885412     AAsi    A    G        0      0        2 
  27 chr27_22885412     AKia    A    G        0      0        2 
  27 chr27_22885412     AOna    A    G        0      0        2 
  27 chr27_22885412     ASom    A    G        0      0        2 
  27 chr27_22885412     HCab    A    G        0      0        2 
  27 chr27_22885412     HPrz    A    G      0.5      1        2 
  27 chr27_22885412     ZBoe    A    G        0      0        2 
  27 chr27_22885412     ZGre    A    G        0      0        2 
  27 chr27_22885412     ZHar    A    G        0      0        2 
  27 chr27_22885412   Sample    A    G        0      0        2 
  27 chr27_22886797     AAsi    G    A        0      0        2 
  27 chr27_22886797     AKia    G    A        1      2        2 
  27 chr27_22886797     AOna    G    A        0      0        2 
  27 chr27_22886797     ASom    G    A        0      0        2 
  27 chr27_22886797     HCab    G    A        0      0        2 
  27 chr27_22886797     HPrz    G    A        0      0        2 
  27 chr27_22886797     ZBoe    G    A        0      0        2 
  27 chr27_22886797     ZGre    G    A        0      0        2 
  27 chr27_22886797     ZHar    G    A        0      0        2 
  27 chr27_22886797   Sample    G    A        0      0        2 
  27 chr27_22886900     AAsi    T    C        0      0        2 
  27 chr27_22886900     AKia    T    C        1      2        2 
  27 chr27_22886900     AOna    T    C        0      0        2 
  27 chr27_22886900     ASom    T    C        0      0        2 
  27 chr27_22886900     HCab    T    C        0      0        2 
  27 chr27_22886900     HPrz    T    C        0      0        2 
  27 chr27_22886900     ZBoe    T    C        0      0        2 
  27 chr27_22886900     ZGre    T    C        0      0        2 
  27 chr27_22886900     ZHar    T    C        0      0        2 
  27 chr27_22886900   Sample    T    C        0      0        2 
  27 chr27_22887210     AAsi    T    C        0      0        2 
  27 chr27_22887210     AKia    T    C        1      2        2 
  27 chr27_22887210     AOna    T    C        0      0        2 
  27 chr27_22887210     ASom    T    C        0      0        2 
  27 chr27_22887210     HCab    T    C        0      0        2 
  27 chr27_22887210     HPrz    T    C        0      0        2 
  27 chr27_22887210     ZBoe    T    C        0      0        2 
  27 chr27_22887210     ZGre    T    C        0      0        2 
  27 chr27_22887210     ZHar    T    C        0      0        2 
  27 chr27_22887210   Sample    T    C        0      0        2 
  27 chr27_22899785     AAsi    G    A        0      0        2 
  27 chr27_22899785     AKia    G    A        0      0        2 
  27 chr27_22899785     AOna    G    A        0      0        2 
  27 chr27_22899785     ASom    G    A        0      0        2 
  27 chr27_22899785     HCab    G    A        0      0        2 
  27 chr27_22899785     HPrz    G    A        0      0        2 
  27 chr27_22899785     ZBoe    G    A        0      0        2 
  27 chr27_22899785     ZGre    G    A      0.5      1        2 
  27 chr27_22899785     ZHar    G    A        0      0        2 
  27 chr27_22899785   Sample    G    A        0      0        2 
  27 chr27_22900189     AAsi    A    C        0      0        2 
  27 chr27_22900189     AKia    A    C        0      0        2 
  27 chr27_22900189     AOna    A    C        0      0        2 
  27 chr27_22900189     ASom    A    C        0      0        2 
  27 chr27_22900189     HCab    A    C        1      2        2 
  27 chr27_22900189     HPrz    A    C        1      2        2 
  27 chr27_22900189     ZBoe    A    C        0      0        2 
  27 chr27_22900189     ZGre    A    C        0      0        2 
  27 chr27_22900189     ZHar    A    C        0      0        2 
  27 chr27_22900189   Sample    A    C        0      0        2 
  27 chr27_22903086     AAsi    C    T      0.5      1        2 
  27 chr27_22903086     AKia    C    T        0      0        2 
  27 chr27_22903086     AOna    C    T        0      0        2 
  27 chr27_22903086     ASom    C    T        0      0        2 
  27 chr27_22903086     HCab    C    T        0      0        2 
  27 chr27_22903086     HPrz    C    T        0      0        2 
  27 chr27_22903086     ZBoe    C    T        0      0        2 
  27 chr27_22903086     ZGre    C    T        0      0        2 
  27 chr27_22903086     ZHar    C    T        0      0        2 
  27 chr27_22903086   Sample    C    T        0      0        2 
  27 chr27_22904352     AAsi    A    G        0      0        2 
  27 chr27_22904352     AKia    A    G        0      0        2 
  27 chr27_22904352     AOna    A    G        0      0        2 
  27 chr27_22904352     ASom    A    G        0      0        2 
  27 chr27_22904352     HCab    A    G        1      2        2 
  27 chr27_22904352     HPrz    A    G        1      2        2 
  27 chr27_22904352     ZBoe    A    G        0      0        2 
  27 chr27_22904352     ZGre    A    G        0      0        2 
  27 chr27_22904352     ZHar    A    G        0      0        2 
  27 chr27_22904352   Sample    A    G        0      0        2 
  27 chr27_22917332     AAsi    T    C        0      0        2 
  27 chr27_22917332     AKia    T    C        0      0        2 
  27 chr27_22917332     AOna    T    C        0      0        2 
  27 chr27_22917332     ASom    T    C        0      0        2 
  27 chr27_22917332     HCab    T    C        0      0        2 
  27 chr27_22917332     HPrz    T    C      0.5      1        2 
  27 chr27_22917332     ZBoe    T    C        0      0        2 
  27 chr27_22917332     ZGre    T    C        0      0        2 
  27 chr27_22917332     ZHar    T    C        0      0        2 
  27 chr27_22917332   Sample    T    C        0      0        2 
  27 chr27_22922368     AAsi    A    G        0      0        2 
  27 chr27_22922368     AKia    A    G        0      0        2 
  27 chr27_22922368     AOna    A    G        0      0        2 
  27 chr27_22922368     ASom    A    G        0      0        2 
  27 chr27_22922368     HCab    A    G        1      2        2 
  27 chr27_22922368     HPrz    A    G        1      2        2 
  27 chr27_22922368     ZBoe    A    G        0      0        2 
  27 chr27_22922368     ZGre    A    G        0      0        2 
  27 chr27_22922368     ZHar    A    G        0      0        2 
  27 chr27_22922368   Sample    A    G        0      0        2 
  27 chr27_22931141     AAsi    G    T        0      0        2 
  27 chr27_22931141     AKia    G    T        0      0        2 
  27 chr27_22931141     AOna    G    T        0      0        2 
  27 chr27_22931141     ASom    G    T        0      0        2 
  27 chr27_22931141     HCab    G    T        0      0        2 
  27 chr27_22931141     HPrz    G    T        0      0        2 
  27 chr27_22931141     ZBoe    G    T      0.5      1        2 
  27 chr27_22931141     ZGre    G    T        0      0        2 
  27 chr27_22931141     ZHar    G    T        0      0        2 
  27 chr27_22931141   Sample    G    T        0      0        2 
  27 chr27_22931856     AAsi    C    G        0      0        2 
  27 chr27_22931856     AKia    C    G        0      0        2 
  27 chr27_22931856     AOna    C    G        0      0        2 
  27 chr27_22931856     ASom    C    G        0      0        2 
  27 chr27_22931856     HCab    C    G        0      0        2 
  27 chr27_22931856     HPrz    C    G        0      0        2 
  27 chr27_22931856     ZBoe    C    G        0      0        2 
  27 chr27_22931856     ZGre    C    G        0      0        2 
  27 chr27_22931856     ZHar    C    G      0.5      1        2 
  27 chr27_22931856   Sample    C    G        0      0        2 
  27 chr27_22934001     AAsi    T    C        0      0        2 
  27 chr27_22934001     AKia    T    C        0      0        2 
  27 chr27_22934001     AOna    T    C      0.5      1        2 
  27 chr27_22934001     ASom    T    C        0      0        2 
  27 chr27_22934001     HCab    T    C        0      0        2 
  27 chr27_22934001     HPrz    T    C        0      0        2 
  27 chr27_22934001     ZBoe    T    C        0      0        2 
  27 chr27_22934001     ZGre    T    C        0      0        2 
  27 chr27_22934001     ZHar    T    C        0      0        2 
  27 chr27_22934001   Sample    T    C        0      0        2 
  27 chr27_22935249     AAsi    A    G        0      0        2 
  27 chr27_22935249     AKia    A    G        0      0        2 
  27 chr27_22935249     AOna    A    G        0      0        2 
  27 chr27_22935249     ASom    A    G        0      0        2 
  27 chr27_22935249     HCab    A    G        0      0        2 
  27 chr27_22935249     HPrz    A    G        0      0        2 
  27 chr27_22935249     ZBoe    A    G        0      0        2 
  27 chr27_22935249     ZGre    A    G        0      0        2 
  27 chr27_22935249     ZHar    A    G        1      2        2 
  27 chr27_22935249   Sample    A    G        0      0        2 
  27 chr27_22941247     AAsi    G    T        0      0        2 
  27 chr27_22941247     AKia    G    T        0      0        2 
  27 chr27_22941247     AOna    G    T        0      0        2 
  27 chr27_22941247     ASom    G    T        0      0        2 
  27 chr27_22941247     HCab    G    T        0      0        2 
  27 chr27_22941247     HPrz    G    T        0      0        2 
  27 chr27_22941247     ZBoe    G    T        1      2        2 
  27 chr27_22941247     ZGre    G    T        0      0        2 
  27 chr27_22941247     ZHar    G    T        0      0        2 
  27 chr27_22941247   Sample    G    T        0      0        2 
  27 chr27_22944000     AAsi    G    A        0      0        2 
  27 chr27_22944000     AKia    G    A        0      0        2 
  27 chr27_22944000     AOna    G    A        0      0        2 
  27 chr27_22944000     ASom    G    A        0      0        2 
  27 chr27_22944000     HCab    G    A        0      0        2 
  27 chr27_22944000     HPrz    G    A        0      0        2 
  27 chr27_22944000     ZBoe    G    A        1      2        2 
  27 chr27_22944000     ZGre    G    A        1      2        2 
  27 chr27_22944000     ZHar    G    A        1      2        2 
  27 chr27_22944000   Sample    G    A        0      0        2 
  27 chr27_22945416     AAsi    A    C        0      0        2 
  27 chr27_22945416     AKia    A    C        0      0        2 
  27 chr27_22945416     AOna    A    C        0      0        2 
  27 chr27_22945416     ASom    A    C        0      0        2 
  27 chr27_22945416     HCab    A    C        0      0        2 
  27 chr27_22945416     HPrz    A    C        0      0        2 
  27 chr27_22945416     ZBoe    A    C        0      0        2 
  27 chr27_22945416     ZGre    A    C        1      2        2 
  27 chr27_22945416     ZHar    A    C        0      0        2 
  27 chr27_22945416   Sample    A    C        0      0        2 
  27 chr27_22946502     AAsi    C    T        0      0        2 
  27 chr27_22946502     AKia    C    T        0      0        2 
  27 chr27_22946502     AOna    C    T        0      0        2 
  27 chr27_22946502     ASom    C    T        0      0        2 
  27 chr27_22946502     HCab    C    T        0      0        2 
  27 chr27_22946502     HPrz    C    T        0      0        2 
  27 chr27_22946502     ZBoe    C    T        0      0        2 
  27 chr27_22946502     ZGre    C    T        0      0        2 
  27 chr27_22946502     ZHar    C    T      0.5      1        2 
  27 chr27_22946502   Sample    C    T        0      0        2 
  27 chr27_22957887     AAsi    T    G        0      0        2 
  27 chr27_22957887     AKia    T    G        0      0        2 
  27 chr27_22957887     AOna    T    G      0.5      1        2 
  27 chr27_22957887     ASom    T    G        0      0        2 
  27 chr27_22957887     HCab    T    G        0      0        2 
  27 chr27_22957887     HPrz    T    G        0      0        2 
  27 chr27_22957887     ZBoe    T    G        0      0        2 
  27 chr27_22957887     ZGre    T    G        0      0        2 
  27 chr27_22957887     ZHar    T    G        0      0        2 
  27 chr27_22957887   Sample    T    G        0      0        2 
  27 chr27_22959773     AAsi    C    T        0      0        2 
  27 chr27_22959773     AKia    C    T        0      0        2 
  27 chr27_22959773     AOna    C    T        0      0        2 
  27 chr27_22959773     ASom    C    T        0      0        2 
  27 chr27_22959773     HCab    C    T        1      2        2 
  27 chr27_22959773     HPrz    C    T        1      2        2 
  27 chr27_22959773     ZBoe    C    T        0      0        2 
  27 chr27_22959773     ZGre    C    T        0      0        2 
  27 chr27_22959773     ZHar    C    T        0      0        2 
  27 chr27_22959773   Sample    C    T        0      0        2 
  27 chr27_22976697     AAsi    G    A        0      0        2 
  27 chr27_22976697     AKia    G    A        0      0        2 
  27 chr27_22976697     AOna    G    A        0      0        2 
  27 chr27_22976697     ASom    G    A        0      0        2 
  27 chr27_22976697     HCab    G    A        0      0        2 
  27 chr27_22976697     HPrz    G    A        0      0        2 
  27 chr27_22976697     ZBoe    G    A      0.5      1        2 
  27 chr27_22976697     ZGre    G    A        0      0        2 
  27 chr27_22976697     ZHar    G    A        0      0        2 
  27 chr27_22976697   Sample    G    A        0      0        2 
  27 chr27_22981596     AAsi    G    A        0      0        2 
  27 chr27_22981596     AKia    G    A        0      0        2 
  27 chr27_22981596     AOna    G    A      0.5      1        2 
  27 chr27_22981596     ASom    G    A        0      0        2 
  27 chr27_22981596     HCab    G    A        0      0        2 
  27 chr27_22981596     HPrz    G    A        0      0        2 
  27 chr27_22981596     ZBoe    G    A        0      0        2 
  27 chr27_22981596     ZGre    G    A        0      0        2 
  27 chr27_22981596     ZHar    G    A        0      0        2 
  27 chr27_22981596   Sample    G    A        0      0        2 
  27 chr27_22986731     AAsi    G    A        0      0        2 
  27 chr27_22986731     AKia    G    A        0      0        2 
  27 chr27_22986731     AOna    G    A      0.5      1        2 
  27 chr27_22986731     ASom    G    A        0      0        2 
  27 chr27_22986731     HCab    G    A        0      0        2 
  27 chr27_22986731     HPrz    G    A        0      0        2 
  27 chr27_22986731     ZBoe    G    A        0      0        2 
  27 chr27_22986731     ZGre    G    A        0      0        2 
  27 chr27_22986731     ZHar    G    A        0      0        2 
  27 chr27_22986731   Sample    G    A        0      0        2 
  27 chr27_22990564     AAsi    G    A        0      0        2 
  27 chr27_22990564     AKia    G    A        1      2        2 
  27 chr27_22990564     AOna    G    A        0      0        2 
  27 chr27_22990564     ASom    G    A        0      0        2 
  27 chr27_22990564     HCab    G    A        1      2        2 
  27 chr27_22990564     HPrz    G    A        1      2        2 
  27 chr27_22990564     ZBoe    G    A        0      0        2 
  27 chr27_22990564     ZGre    G    A        0      0        2 
  27 chr27_22990564     ZHar    G    A        0      0        2 
  27 chr27_22990564   Sample    G    A        0      0        2 
  27 chr27_22993731     AAsi    T    C        0      0        2 
  27 chr27_22993731     AKia    T    C        0      0        2 
  27 chr27_22993731     AOna    T    C        0      0        2 
  27 chr27_22993731     ASom    T    C        0      0        2 
  27 chr27_22993731     HCab    T    C        0      0        2 
  27 chr27_22993731     HPrz    T    C      0.5      1        2 
  27 chr27_22993731     ZBoe    T    C        0      0        2 
  27 chr27_22993731     ZGre    T    C        0      0        2 
  27 chr27_22993731     ZHar    T    C        0      0        2 
  27 chr27_22993731   Sample    T    C        0      0        2 
  27 chr27_22998445     AAsi    G    A        0      0        2 
  27 chr27_22998445     AKia    G    A        0      0        2 
  27 chr27_22998445     AOna    G    A        0      0        2 
  27 chr27_22998445     ASom    G    A        0      0        2 
  27 chr27_22998445     HCab    G    A        0      0        2 
  27 chr27_22998445     HPrz    G    A        0      0        2 
  27 chr27_22998445     ZBoe    G    A        0      0        2 
  27 chr27_22998445     ZGre    G    A        0      0        2 
  27 chr27_22998445     ZHar    G    A        1      2        2 
  27 chr27_22998445   Sample    G    A        0      0        2 
  27 chr27_22999984     AAsi    T    C        0      0        2 
  27 chr27_22999984     AKia    T    C        0      0        2 
  27 chr27_22999984     AOna    T    C        0      0        2 
  27 chr27_22999984     ASom    T    C      0.5      1        2 
  27 chr27_22999984     HCab    T    C        0      0        2 
  27 chr27_22999984     HPrz    T    C        0      0        2 
  27 chr27_22999984     ZBoe    T    C        0      0        2 
  27 chr27_22999984     ZGre    T    C        0      0        2 
  27 chr27_22999984     ZHar    T    C        0      0        2 
  27 chr27_22999984   Sample    T    C        0      0        2 
  27 chr27_23010851     AAsi    C    A        0      0        2 
  27 chr27_23010851     AKia    C    A        0      0        2 
  27 chr27_23010851     AOna    C    A      0.5      1        2 
  27 chr27_23010851     ASom    C    A        0      0        2 
  27 chr27_23010851     HCab    C    A        0      0        2 
  27 chr27_23010851     HPrz    C    A        0      0        2 
  27 chr27_23010851     ZBoe    C    A        0      0        2 
  27 chr27_23010851     ZGre    C    A        0      0        2 
  27 chr27_23010851     ZHar    C    A        0      0        2 
  27 chr27_23010851   Sample    C    A        0      0        2 
  27 chr27_23012211     AAsi    C    T        0      0        2 
  27 chr27_23012211     AKia    C    T        0      0        2 
  27 chr27_23012211     AOna    C    T        0      0        2 
  27 chr27_23012211     ASom    C    T        0      0        2 
  27 chr27_23012211     HCab    C    T        1      2        2 
  27 chr27_23012211     HPrz    C    T        1      2        2 
  27 chr27_23012211     ZBoe    C    T        0      0        2 
  27 chr27_23012211     ZGre    C    T        0      0        2 
  27 chr27_23012211     ZHar    C    T        0      0        2 
  27 chr27_23012211   Sample    C    T        0      0        2 
  27 chr27_23020812     AAsi    C    T        1      2        2 
  27 chr27_23020812     AKia    C    T        0      0        2 
  27 chr27_23020812     AOna    C    T        0      0        2 
  27 chr27_23020812     ASom    C    T        1      2        2 
  27 chr27_23020812     HCab    C    T        0      0        2 
  27 chr27_23020812     HPrz    C    T        0      0        2 
  27 chr27_23020812     ZBoe    C    T        0      0        2 
  27 chr27_23020812     ZGre    C    T        0      0        2 
  27 chr27_23020812     ZHar    C    T        0      0        2 
  27 chr27_23020812   Sample    C    T        1      2        2 
  27 chr27_23022610     AAsi    C    G        1      2        2 
  27 chr27_23022610     AKia    C    G        0      0        2 
  27 chr27_23022610     AOna    C    G        0      0        2 
  27 chr27_23022610     ASom    C    G        0      0        2 
  27 chr27_23022610     HCab    C    G        0      0        2 
  27 chr27_23022610     HPrz    C    G        0      0        2 
  27 chr27_23022610     ZBoe    C    G        0      0        2 
  27 chr27_23022610     ZGre    C    G        0      0        2 
  27 chr27_23022610     ZHar    C    G        0      0        2 
  27 chr27_23022610   Sample    C    G        0      0        2 
  27 chr27_23041755     AAsi    G    A        0      0        2 
  27 chr27_23041755     AKia    G    A        0      0        2 
  27 chr27_23041755     AOna    G    A        1      2        2 
  27 chr27_23041755     ASom    G    A        0      0        2 
  27 chr27_23041755     HCab    G    A        0      0        2 
  27 chr27_23041755     HPrz    G    A        0      0        2 
  27 chr27_23041755     ZBoe    G    A        0      0        2 
  27 chr27_23041755     ZGre    G    A        0      0        2 
  27 chr27_23041755     ZHar    G    A        0      0        2 
  27 chr27_23041755   Sample    G    A        0      0        2 
  27 chr27_23050774     AAsi    G    A        0      0        2 
  27 chr27_23050774     AKia    G    A        0      0        2 
  27 chr27_23050774     AOna    G    A        0      0        2 
  27 chr27_23050774     ASom    G    A        0      0        2 
  27 chr27_23050774     HCab    G    A        0      0        2 
  27 chr27_23050774     HPrz    G    A        0      0        2 
  27 chr27_23050774     ZBoe    G    A        0      0        2 
  27 chr27_23050774     ZGre    G    A        1      2        2 
  27 chr27_23050774     ZHar    G    A        0      0        2 
  27 chr27_23050774   Sample    G    A        0      0        2 
  27 chr27_23056020     AAsi    G    A        0      0        2 
  27 chr27_23056020     AKia    G    A        0      0        2 
  27 chr27_23056020     AOna    G    A        0      0        2 
  27 chr27_23056020     ASom    G    A      0.5      1        2 
  27 chr27_23056020     HCab    G    A        0      0        2 
  27 chr27_23056020     HPrz    G    A        0      0        2 
  27 chr27_23056020     ZBoe    G    A        0      0        2 
  27 chr27_23056020     ZGre    G    A        0      0        2 
  27 chr27_23056020     ZHar    G    A        0      0        2 
  27 chr27_23056020   Sample    G    A        0      0        2 
  27 chr27_23058524     AAsi    A    G        0      0        2 
  27 chr27_23058524     AKia    A    G        0      0        2 
  27 chr27_23058524     AOna    A    G        0      0        2 
  27 chr27_23058524     ASom    A    G        0      0        2 
  27 chr27_23058524     HCab    A    G        0      0        2 
  27 chr27_23058524     HPrz    A    G        0      0        2 
  27 chr27_23058524     ZBoe    A    G      0.5      1        2 
  27 chr27_23058524     ZGre    A    G        0      0        2 
  27 chr27_23058524     ZHar    A    G        0      0        2 
  27 chr27_23058524   Sample    A    G        0      0        2 
  27 chr27_23059454     AAsi    T    C        0      0        2 
  27 chr27_23059454     AKia    T    C        0      0        2 
  27 chr27_23059454     AOna    T    C        0      0        2 
  27 chr27_23059454     ASom    T    C        0      0        2 
  27 chr27_23059454     HCab    T    C        1      2        2 
  27 chr27_23059454     HPrz    T    C      0.5      1        2 
  27 chr27_23059454     ZBoe    T    C        0      0        2 
  27 chr27_23059454     ZGre    T    C        0      0        2 
  27 chr27_23059454     ZHar    T    C        0      0        2 
  27 chr27_23059454   Sample    T    C        0      0        2 
  27 chr27_23060221     AAsi    A    G        0      0        2 
  27 chr27_23060221     AKia    A    G        0      0        2 
  27 chr27_23060221     AOna    A    G      0.5      1        2 
  27 chr27_23060221     ASom    A    G        0      0        2 
  27 chr27_23060221     HCab    A    G        0      0        2 
  27 chr27_23060221     HPrz    A    G        0      0        2 
  27 chr27_23060221     ZBoe    A    G        0      0        2 
  27 chr27_23060221     ZGre    A    G        0      0        2 
  27 chr27_23060221     ZHar    A    G        0      0        2 
  27 chr27_23060221   Sample    A    G        0      0        2 
  27 chr27_23075389     AAsi    G    T        0      0        2 
  27 chr27_23075389     AKia    G    T        0      0        2 
  27 chr27_23075389     AOna    G    T        0      0        2 
  27 chr27_23075389     ASom    G    T        0      0        2 
  27 chr27_23075389     HCab    G    T        0      0        2 
  27 chr27_23075389     HPrz    G    T        0      0        2 
  27 chr27_23075389     ZBoe    G    T        0      0        2 
  27 chr27_23075389     ZGre    G    T        0      0        2 
  27 chr27_23075389     ZHar    G    T      0.5      1        2 
  27 chr27_23075389   Sample    G    T        0      0        2 
  27 chr27_23076346     AAsi    C    A        0      0        2 
  27 chr27_23076346     AKia    C    A        0      0        2 
  27 chr27_23076346     AOna    C    A        0      0        2 
  27 chr27_23076346     ASom    C    A        0      0        2 
  27 chr27_23076346     HCab    C    A        0      0        2 
  27 chr27_23076346     HPrz    C    A        0      0        2 
  27 chr27_23076346     ZBoe    C    A        0      0        2 
  27 chr27_23076346     ZGre    C    A        0      0        2 
  27 chr27_23076346     ZHar    C    A      0.5      1        2 
  27 chr27_23076346   Sample    C    A        0      0        2 
  27 chr27_23076455     AAsi    C    G        0      0        2 
  27 chr27_23076455     AKia    C    G        0      0        2 
  27 chr27_23076455     AOna    C    G        0      0        2 
  27 chr27_23076455     ASom    C    G        0      0        2 
  27 chr27_23076455     HCab    C    G        0      0        2 
  27 chr27_23076455     HPrz    C    G        0      0        2 
  27 chr27_23076455     ZBoe    C    G      0.5      1        2 
  27 chr27_23076455     ZGre    C    G        0      0        2 
  27 chr27_23076455     ZHar    C    G        0      0        2 
  27 chr27_23076455   Sample    C    G        0      0        2 
  27 chr27_23077110     AAsi    A    G        1      2        2 
  27 chr27_23077110     AKia    A    G        0      0        2 
  27 chr27_23077110     AOna    A    G        0      0        2 
  27 chr27_23077110     ASom    A    G        1      2        2 
  27 chr27_23077110     HCab    A    G        1      2        2 
  27 chr27_23077110     HPrz    A    G        1      2        2 
  27 chr27_23077110     ZBoe    A    G        0      0        2 
  27 chr27_23077110     ZGre    A    G        0      0        2 
  27 chr27_23077110     ZHar    A    G        0      0        2 
  27 chr27_23077110   Sample    A    G        1      2        2 
  27 chr27_23077196     AAsi    A    G        0      0        2 
  27 chr27_23077196     AKia    A    G        0      0        2 
  27 chr27_23077196     AOna    A    G        1      2        2 
  27 chr27_23077196     ASom    A    G        0      0        2 
  27 chr27_23077196     HCab    A    G        0      0        2 
  27 chr27_23077196     HPrz    A    G        0      0        2 
  27 chr27_23077196     ZBoe    A    G        0      0        2 
  27 chr27_23077196     ZGre    A    G        0      0        2 
  27 chr27_23077196     ZHar    A    G        0      0        2 
  27 chr27_23077196   Sample    A    G        0      0        2 
  27 chr27_23081674     AAsi    T    C        0      0        2 
  27 chr27_23081674     AKia    T    C        0      0        2 
  27 chr27_23081674     AOna    T    C        0      0        2 
  27 chr27_23081674     ASom    T    C        0      0        2 
  27 chr27_23081674     HCab    T    C        0      0        2 
  27 chr27_23081674     HPrz    T    C        0      0        2 
  27 chr27_23081674     ZBoe    T    C        0      0        2 
  27 chr27_23081674     ZGre    T    C        0      0        2 
  27 chr27_23081674     ZHar    T    C        1      2        2 
  27 chr27_23081674   Sample    T    C        0      0        2 
  27 chr27_23087967     AAsi    A    G        0      0        2 
  27 chr27_23087967     AKia    A    G        0      0        2 
  27 chr27_23087967     AOna    A    G        0      0        2 
  27 chr27_23087967     ASom    A    G        1      2        2 
  27 chr27_23087967     HCab    A    G        0      0        2 
  27 chr27_23087967     HPrz    A    G        0      0        2 
  27 chr27_23087967     ZBoe    A    G        1      2        2 
  27 chr27_23087967     ZGre    A    G        0      0        2 
  27 chr27_23087967     ZHar    A    G        0      0        2 
  27 chr27_23087967   Sample    A    G        0      0        2 
  27 chr27_23095422     AAsi    C    T        0      0        2 
  27 chr27_23095422     AKia    C    T        0      0        2 
  27 chr27_23095422     AOna    C    T        0      0        2 
  27 chr27_23095422     ASom    C    T        0      0        2 
  27 chr27_23095422     HCab    C    T        0      0        2 
  27 chr27_23095422     HPrz    C    T      0.5      1        2 
  27 chr27_23095422     ZBoe    C    T        0      0        2 
  27 chr27_23095422     ZGre    C    T        0      0        2 
  27 chr27_23095422     ZHar    C    T        0      0        2 
  27 chr27_23095422   Sample    C    T        0      0        2 
  27 chr27_23100716     AAsi    C    T        0      0        2 
  27 chr27_23100716     AKia    C    T        0      0        2 
  27 chr27_23100716     AOna    C    T        0      0        2 
  27 chr27_23100716     ASom    C    T        0      0        2 
  27 chr27_23100716     HCab    C    T        0      0        2 
  27 chr27_23100716     HPrz    C    T        0      0        2 
  27 chr27_23100716     ZBoe    C    T        0      0        2 
  27 chr27_23100716     ZGre    C    T        0      0        2 
  27 chr27_23100716     ZHar    C    T        1      2        2 
  27 chr27_23100716   Sample    C    T        0      0        2 
  27 chr27_23101910     AAsi    C    T        0      0        2 
  27 chr27_23101910     AKia    C    T        0      0        2 
  27 chr27_23101910     AOna    C    T        0      0        2 
  27 chr27_23101910     ASom    C    T        0      0        2 
  27 chr27_23101910     HCab    C    T        1      2        2 
  27 chr27_23101910     HPrz    C    T        1      2        2 
  27 chr27_23101910     ZBoe    C    T        0      0        2 
  27 chr27_23101910     ZGre    C    T        0      0        2 
  27 chr27_23101910     ZHar    C    T        0      0        2 
  27 chr27_23101910   Sample    C    T        0      0        2 
  27 chr27_23103404     AAsi    G    T        0      0        2 
  27 chr27_23103404     AKia    G    T        0      0        2 
  27 chr27_23103404     AOna    G    T        0      0        2 
  27 chr27_23103404     ASom    G    T        0      0        2 
  27 chr27_23103404     HCab    G    T        0      0        2 
  27 chr27_23103404     HPrz    G    T        0      0        2 
  27 chr27_23103404     ZBoe    G    T        0      0        2 
  27 chr27_23103404     ZGre    G    T        0      0        2 
  27 chr27_23103404     ZHar    G    T      0.5      1        2 
  27 chr27_23103404   Sample    G    T        0      0        2 
  27 chr27_23116216     AAsi    T    A        0      0        2 
  27 chr27_23116216     AKia    T    A        0      0        2 
  27 chr27_23116216     AOna    T    A        0      0        2 
  27 chr27_23116216     ASom    T    A        0      0        2 
  27 chr27_23116216     HCab    T    A        1      2        2 
  27 chr27_23116216     HPrz    T    A        1      2        2 
  27 chr27_23116216     ZBoe    T    A        0      0        2 
  27 chr27_23116216     ZGre    T    A        0      0        2 
  27 chr27_23116216     ZHar    T    A        0      0        2 
  27 chr27_23116216   Sample    T    A        0      0        2 
  27 chr27_23128714     AAsi    C    T        0      0        2 
  27 chr27_23128714     AKia    C    T      0.5      1        2 
  27 chr27_23128714     AOna    C    T        0      0        2 
  27 chr27_23128714     ASom    C    T        0      0        2 
  27 chr27_23128714     HCab    C    T        0      0        2 
  27 chr27_23128714     HPrz    C    T        0      0        2 
  27 chr27_23128714     ZBoe    C    T        0      0        2 
  27 chr27_23128714     ZGre    C    T        0      0        2 
  27 chr27_23128714     ZHar    C    T        0      0        2 
  27 chr27_23128714   Sample    C    T        0      0        2 
  27 chr27_23130756     AAsi    C    A        0      0        2 
  27 chr27_23130756     AKia    C    A        0      0        2 
  27 chr27_23130756     AOna    C    A        0      0        2 
  27 chr27_23130756     ASom    C    A        0      0        2 
  27 chr27_23130756     HCab    C    A        0      0        2 
  27 chr27_23130756     HPrz    C    A        0      0        2 
  27 chr27_23130756     ZBoe    C    A      0.5      1        2 
  27 chr27_23130756     ZGre    C    A        0      0        2 
  27 chr27_23130756     ZHar    C    A        0      0        2 
  27 chr27_23130756   Sample    C    A        0      0        2 
  27 chr27_23131982     AAsi    T    G        0      0        2 
  27 chr27_23131982     AKia    T    G        0      0        2 
  27 chr27_23131982     AOna    T    G        1      2        2 
  27 chr27_23131982     ASom    T    G        0      0        2 
  27 chr27_23131982     HCab    T    G        0      0        2 
  27 chr27_23131982     HPrz    T    G        0      0        2 
  27 chr27_23131982     ZBoe    T    G        0      0        2 
  27 chr27_23131982     ZGre    T    G        0      0        2 
  27 chr27_23131982     ZHar    T    G        0      0        2 
  27 chr27_23131982   Sample    T    G        0      0        2 
  27 chr27_23132256     AAsi    C    T        0      0        2 
  27 chr27_23132256     AKia    C    T        0      0        2 
  27 chr27_23132256     AOna    C    T        0      0        2 
  27 chr27_23132256     ASom    C    T        0      0        2 
  27 chr27_23132256     HCab    C    T        0      0        2 
  27 chr27_23132256     HPrz    C    T        0      0        2 
  27 chr27_23132256     ZBoe    C    T      0.5      1        2 
  27 chr27_23132256     ZGre    C    T        0      0        2 
  27 chr27_23132256     ZHar    C    T        0      0        2 
  27 chr27_23132256   Sample    C    T        0      0        2 
  27 chr27_23135484     AAsi    C    A        0      0        2 
  27 chr27_23135484     AKia    C    A        0      0        2 
  27 chr27_23135484     AOna    C    A        0      0        2 
  27 chr27_23135484     ASom    C    A        0      0        2 
  27 chr27_23135484     HCab    C    A        0      0        2 
  27 chr27_23135484     HPrz    C    A        0      0        2 
  27 chr27_23135484     ZBoe    C    A      0.5      1        2 
  27 chr27_23135484     ZGre    C    A        1      2        2 
  27 chr27_23135484     ZHar    C    A        0      0        2 
  27 chr27_23135484   Sample    C    A        0      0        2 
  27 chr27_23138783     AAsi    C    T        0      0        2 
  27 chr27_23138783     AKia    C    T        0      0        2 
  27 chr27_23138783     AOna    C    T        0      0        2 
  27 chr27_23138783     ASom    C    T      0.5      1        2 
  27 chr27_23138783     HCab    C    T        0      0        2 
  27 chr27_23138783     HPrz    C    T        0      0        2 
  27 chr27_23138783     ZBoe    C    T        0      0        2 
  27 chr27_23138783     ZGre    C    T        0      0        2 
  27 chr27_23138783     ZHar    C    T        0      0        2 
  27 chr27_23138783   Sample    C    T        0      0        2 
  27 chr27_23140519     AAsi    G    C        0      0        2 
  27 chr27_23140519     AKia    G    C        0      0        2 
  27 chr27_23140519     AOna    G    C        1      2        2 
  27 chr27_23140519     ASom    G    C        0      0        2 
  27 chr27_23140519     HCab    G    C        0      0        2 
  27 chr27_23140519     HPrz    G    C        0      0        2 
  27 chr27_23140519     ZBoe    G    C        0      0        2 
  27 chr27_23140519     ZGre    G    C        0      0        2 
  27 chr27_23140519     ZHar    G    C        0      0        2 
  27 chr27_23140519   Sample    G    C        0      0        2 
  27 chr27_23146292     AAsi    G    A        0      0        2 
  27 chr27_23146292     AKia    G    A      0.5      1        2 
  27 chr27_23146292     AOna    G    A        0      0        2 
  27 chr27_23146292     ASom    G    A        0      0        2 
  27 chr27_23146292     HCab    G    A        0      0        2 
  27 chr27_23146292     HPrz    G    A        0      0        2 
  27 chr27_23146292     ZBoe    G    A        0      0        2 
  27 chr27_23146292     ZGre    G    A        0      0        2 
  27 chr27_23146292     ZHar    G    A        0      0        2 
  27 chr27_23146292   Sample    G    A        0      0        2 
  27 chr27_23148381     AAsi    T    A        0      0        2 
  27 chr27_23148381     AKia    T    A        0      0        2 
  27 chr27_23148381     AOna    T    A        0      0        2 
  27 chr27_23148381     ASom    T    A        0      0        2 
  27 chr27_23148381     HCab    T    A        1      2        2 
  27 chr27_23148381     HPrz    T    A        1      2        2 
  27 chr27_23148381     ZBoe    T    A        0      0        2 
  27 chr27_23148381     ZGre    T    A        0      0        2 
  27 chr27_23148381     ZHar    T    A        0      0        2 
  27 chr27_23148381   Sample    T    A        0      0        2 
  27 chr27_23152896     AAsi    T    G        0      0        2 
  27 chr27_23152896     AKia    T    G        0      0        2 
  27 chr27_23152896     AOna    T    G        0      0        2 
  27 chr27_23152896     ASom    T    G        0      0        2 
  27 chr27_23152896     HCab    T    G        1      2        2 
  27 chr27_23152896     HPrz    T    G        1      2        2 
  27 chr27_23152896     ZBoe    T    G        0      0        2 
  27 chr27_23152896     ZGre    T    G        0      0        2 
  27 chr27_23152896     ZHar    T    G        0      0        2 
  27 chr27_23152896   Sample    T    G        0      0        2 
  27 chr27_23158645     AAsi    A    G        0      0        2 
  27 chr27_23158645     AKia    A    G        0      0        2 
  27 chr27_23158645     AOna    A    G        0      0        2 
  27 chr27_23158645     ASom    A    G        0      0        2 
  27 chr27_23158645     HCab    A    G        1      2        2 
  27 chr27_23158645     HPrz    A    G        1      2        2 
  27 chr27_23158645     ZBoe    A    G        0      0        2 
  27 chr27_23158645     ZGre    A    G        0      0        2 
  27 chr27_23158645     ZHar    A    G        0      0        2 
  27 chr27_23158645   Sample    A    G        0      0        2 
  27 chr27_23159649     AAsi    C    T        0      0        2 
  27 chr27_23159649     AKia    C    T        0      0        2 
  27 chr27_23159649     AOna    C    T        0      0        2 
  27 chr27_23159649     ASom    C    T        0      0        2 
  27 chr27_23159649     HCab    C    T        0      0        2 
  27 chr27_23159649     HPrz    C    T        0      0        2 
  27 chr27_23159649     ZBoe    C    T        0      0        2 
  27 chr27_23159649     ZGre    C    T      0.5      1        2 
  27 chr27_23159649     ZHar    C    T        0      0        2 
  27 chr27_23159649   Sample    C    T        0      0        2 
  27 chr27_23170976     AAsi    A    G        0      0        2 
  27 chr27_23170976     AKia    A    G        0      0        2 
  27 chr27_23170976     AOna    A    G        0      0        2 
  27 chr27_23170976     ASom    A    G        0      0        2 
  27 chr27_23170976     HCab    A    G        0      0        2 
  27 chr27_23170976     HPrz    A    G        0      0        2 
  27 chr27_23170976     ZBoe    A    G        0      0        2 
  27 chr27_23170976     ZGre    A    G        0      0        2 
  27 chr27_23170976     ZHar    A    G        1      2        2 
  27 chr27_23170976   Sample    A    G        0      0        2 
  27 chr27_23178188     AAsi    G    A        0      0        2 
  27 chr27_23178188     AKia    G    A        0      0        2 
  27 chr27_23178188     AOna    G    A        0      0        2 
  27 chr27_23178188     ASom    G    A        0      0        2 
  27 chr27_23178188     HCab    G    A        0      0        2 
  27 chr27_23178188     HPrz    G    A        0      0        2 
  27 chr27_23178188     ZBoe    G    A      0.5      1        2 
  27 chr27_23178188     ZGre    G    A        0      0        2 
  27 chr27_23178188     ZHar    G    A        0      0        2 
  27 chr27_23178188   Sample    G    A        0      0        2 
  27 chr27_23181398     AAsi    G    C        0      0        2 
  27 chr27_23181398     AKia    G    C        0      0        2 
  27 chr27_23181398     AOna    G    C      0.5      1        2 
  27 chr27_23181398     ASom    G    C        0      0        2 
  27 chr27_23181398     HCab    G    C        0      0        2 
  27 chr27_23181398     HPrz    G    C        0      0        2 
  27 chr27_23181398     ZBoe    G    C        0      0        2 
  27 chr27_23181398     ZGre    G    C        0      0        2 
  27 chr27_23181398     ZHar    G    C        0      0        2 
  27 chr27_23181398   Sample    G    C        0      0        2 
  27 chr27_23181808     AAsi    G    C        0      0        2 
  27 chr27_23181808     AKia    G    C        1      2        2 
  27 chr27_23181808     AOna    G    C        1      2        2 
  27 chr27_23181808     ASom    G    C      0.5      1        2 
  27 chr27_23181808     HCab    G    C        1      2        2 
  27 chr27_23181808     HPrz    G    C        1      2        2 
  27 chr27_23181808     ZBoe    G    C        0      0        2 
  27 chr27_23181808     ZGre    G    C        0      0        2 
  27 chr27_23181808     ZHar    G    C        0      0        2 
  27 chr27_23181808   Sample    G    C        0      0        2 
  27 chr27_23187062     AAsi    A    G        0      0        2 
  27 chr27_23187062     AKia    A    G        0      0        2 
  27 chr27_23187062     AOna    A    G        0      0        2 
  27 chr27_23187062     ASom    A    G        0      0        2 
  27 chr27_23187062     HCab    A    G        1      2        2 
  27 chr27_23187062     HPrz    A    G        0      0        2 
  27 chr27_23187062     ZBoe    A    G        0      0        2 
  27 chr27_23187062     ZGre    A    G        0      0        2 
  27 chr27_23187062     ZHar    A    G        0      0        2 
  27 chr27_23187062   Sample    A    G        0      0        2 
  27 chr27_23201446     AAsi    C    A        0      0        2 
  27 chr27_23201446     AKia    C    A        0      0        2 
  27 chr27_23201446     AOna    C    A        0      0        2 
  27 chr27_23201446     ASom    C    A        0      0        2 
  27 chr27_23201446     HCab    C    A        0      0        2 
  27 chr27_23201446     HPrz    C    A        0      0        2 
  27 chr27_23201446     ZBoe    C    A        0      0        2 
  27 chr27_23201446     ZGre    C    A        0      0        2 
  27 chr27_23201446     ZHar    C    A        1      2        2 
  27 chr27_23201446   Sample    C    A        0      0        2 
  27 chr27_23202926     AAsi    C    T        0      0        2 
  27 chr27_23202926     AKia    C    T        0      0        2 
  27 chr27_23202926     AOna    C    T      0.5      1        2 
  27 chr27_23202926     ASom    C    T        0      0        2 
  27 chr27_23202926     HCab    C    T        0      0        2 
  27 chr27_23202926     HPrz    C    T        0      0        2 
  27 chr27_23202926     ZBoe    C    T        0      0        2 
  27 chr27_23202926     ZGre    C    T        0      0        2 
  27 chr27_23202926     ZHar    C    T        0      0        2 
  27 chr27_23202926   Sample    C    T        0      0        2 
  27 chr27_23203356     AAsi    A    G        0      0        2 
  27 chr27_23203356     AKia    A    G        0      0        2 
  27 chr27_23203356     AOna    A    G        0      0        2 
  27 chr27_23203356     ASom    A    G        0      0        2 
  27 chr27_23203356     HCab    A    G        1      2        2 
  27 chr27_23203356     HPrz    A    G        1      2        2 
  27 chr27_23203356     ZBoe    A    G        0      0        2 
  27 chr27_23203356     ZGre    A    G        0      0        2 
  27 chr27_23203356     ZHar    A    G        0      0        2 
  27 chr27_23203356   Sample    A    G        0      0        2 
  27 chr27_23206710     AAsi    G    A        0      0        2 
  27 chr27_23206710     AKia    G    A        0      0        2 
  27 chr27_23206710     AOna    G    A        0      0        2 
  27 chr27_23206710     ASom    G    A        0      0        2 
  27 chr27_23206710     HCab    G    A        0      0        2 
  27 chr27_23206710     HPrz    G    A        0      0        2 
  27 chr27_23206710     ZBoe    G    A      0.5      1        2 
  27 chr27_23206710     ZGre    G    A        0      0        2 
  27 chr27_23206710     ZHar    G    A        0      0        2 
  27 chr27_23206710   Sample    G    A        0      0        2 
  27 chr27_23207565     AAsi    G    A        0      0        2 
  27 chr27_23207565     AKia    G    A        0      0        2 
  27 chr27_23207565     AOna    G    A        0      0        2 
  27 chr27_23207565     ASom    G    A        0      0        2 
  27 chr27_23207565     HCab    G    A        1      2        2 
  27 chr27_23207565     HPrz    G    A        1      2        2 
  27 chr27_23207565     ZBoe    G    A        0      0        2 
  27 chr27_23207565     ZGre    G    A        0      0        2 
  27 chr27_23207565     ZHar    G    A        0      0        2 
  27 chr27_23207565   Sample    G    A        0      0        2 
  27 chr27_23208404     AAsi    G    A        0      0        2 
  27 chr27_23208404     AKia    G    A        0      0        2 
  27 chr27_23208404     AOna    G    A        0      0        2 
  27 chr27_23208404     ASom    G    A        0      0        2 
  27 chr27_23208404     HCab    G    A        1      2        2 
  27 chr27_23208404     HPrz    G    A        1      2        2 
  27 chr27_23208404     ZBoe    G    A        0      0        2 
  27 chr27_23208404     ZGre    G    A        0      0        2 
  27 chr27_23208404     ZHar    G    A        0      0        2 
  27 chr27_23208404   Sample    G    A        0      0        2 
  27 chr27_23208612     AAsi    C    T        0      0        2 
  27 chr27_23208612     AKia    C    T        0      0        2 
  27 chr27_23208612     AOna    C    T        0      0        2 
  27 chr27_23208612     ASom    C    T        0      0        2 
  27 chr27_23208612     HCab    C    T        0      0        2 
  27 chr27_23208612     HPrz    C    T        0      0        2 
  27 chr27_23208612     ZBoe    C    T        0      0        2 
  27 chr27_23208612     ZGre    C    T      0.5      1        2 
  27 chr27_23208612     ZHar    C    T        0      0        2 
  27 chr27_23208612   Sample    C    T        0      0        2 
  27 chr27_23213889     AAsi    C    T        0      0        2 
  27 chr27_23213889     AKia    C    T        0      0        2 
  27 chr27_23213889     AOna    C    T        0      0        2 
  27 chr27_23213889     ASom    C    T        0      0        2 
  27 chr27_23213889     HCab    C    T        1      2        2 
  27 chr27_23213889     HPrz    C    T        1      2        2 
  27 chr27_23213889     ZBoe    C    T        0      0        2 
  27 chr27_23213889     ZGre    C    T        0      0        2 
  27 chr27_23213889     ZHar    C    T        0      0        2 
  27 chr27_23213889   Sample    C    T        0      0        2 
  27 chr27_23215564     AAsi    G    C        1      2        2 
  27 chr27_23215564     AKia    G    C        0      0        2 
  27 chr27_23215564     AOna    G    C        0      0        2 
  27 chr27_23215564     ASom    G    C        1      2        2 
  27 chr27_23215564     HCab    G    C        0      0        2 
  27 chr27_23215564     HPrz    G    C        0      0        2 
  27 chr27_23215564     ZBoe    G    C        0      0        2 
  27 chr27_23215564     ZGre    G    C        0      0        2 
  27 chr27_23215564     ZHar    G    C        0      0        2 
  27 chr27_23215564   Sample    G    C        1      2        2 
  27 chr27_23215646     AAsi    C    T        0      0        2 
  27 chr27_23215646     AKia    C    T        1      2        2 
  27 chr27_23215646     AOna    C    T        0      0        2 
  27 chr27_23215646     ASom    C    T        0      0        2 
  27 chr27_23215646     HCab    C    T        0      0        2 
  27 chr27_23215646     HPrz    C    T        0      0        2 
  27 chr27_23215646     ZBoe    C    T        0      0        2 
  27 chr27_23215646     ZGre    C    T        0      0        2 
  27 chr27_23215646     ZHar    C    T        0      0        2 
  27 chr27_23215646   Sample    C    T        0      0        2 
  27 chr27_23242167     AAsi    A    T        0      0        2 
  27 chr27_23242167     AKia    A    T        0      0        2 
  27 chr27_23242167     AOna    A    T        0      0        2 
  27 chr27_23242167     ASom    A    T        0      0        2 
  27 chr27_23242167     HCab    A    T        0      0        2 
  27 chr27_23242167     HPrz    A    T        0      0        2 
  27 chr27_23242167     ZBoe    A    T        0      0        2 
  27 chr27_23242167     ZGre    A    T        0      0        2 
  27 chr27_23242167     ZHar    A    T        1      2        2 
  27 chr27_23242167   Sample    A    T        0      0        2 
  27 chr27_23250392     AAsi    A    G        0      0        2 
  27 chr27_23250392     AKia    A    G        0      0        2 
  27 chr27_23250392     AOna    A    G        0      0        2 
  27 chr27_23250392     ASom    A    G        0      0        2 
  27 chr27_23250392     HCab    A    G        0      0        2 
  27 chr27_23250392     HPrz    A    G        0      0        2 
  27 chr27_23250392     ZBoe    A    G        0      0        2 
  27 chr27_23250392     ZGre    A    G        0      0        2 
  27 chr27_23250392     ZHar    A    G        1      2        2 
  27 chr27_23250392   Sample    A    G        0      0        2 
  27 chr27_23252224     AAsi    T    C      0.5      1        2 
  27 chr27_23252224     AKia    T    C        0      0        2 
  27 chr27_23252224     AOna    T    C        0      0        2 
  27 chr27_23252224     ASom    T    C        0      0        2 
  27 chr27_23252224     HCab    T    C        0      0        2 
  27 chr27_23252224     HPrz    T    C        0      0        2 
  27 chr27_23252224     ZBoe    T    C        0      0        2 
  27 chr27_23252224     ZGre    T    C        0      0        2 
  27 chr27_23252224     ZHar    T    C        0      0        2 
  27 chr27_23252224   Sample    T    C        0      0        2 
  27 chr27_23257663     AAsi    G    T        0      0        2 
  27 chr27_23257663     AKia    G    T        0      0        2 
  27 chr27_23257663     AOna    G    T      0.5      1        2 
  27 chr27_23257663     ASom    G    T        0      0        2 
  27 chr27_23257663     HCab    G    T        0      0        2 
  27 chr27_23257663     HPrz    G    T        0      0        2 
  27 chr27_23257663     ZBoe    G    T        0      0        2 
  27 chr27_23257663     ZGre    G    T        0      0        2 
  27 chr27_23257663     ZHar    G    T        0      0        2 
  27 chr27_23257663   Sample    G    T        0      0        2 
  27 chr27_23260549     AAsi    G    A        0      0        2 
  27 chr27_23260549     AKia    G    A        0      0        2 
  27 chr27_23260549     AOna    G    A        0      0        2 
  27 chr27_23260549     ASom    G    A        0      0        2 
  27 chr27_23260549     HCab    G    A        0      0        2 
  27 chr27_23260549     HPrz    G    A        0      0        2 
  27 chr27_23260549     ZBoe    G    A        1      2        2 
  27 chr27_23260549     ZGre    G    A        0      0        2 
  27 chr27_23260549     ZHar    G    A        0      0        2 
  27 chr27_23260549   Sample    G    A        0      0        2 
  27 chr27_23260782     AAsi    A    G        0      0        2 
  27 chr27_23260782     AKia    A    G        0      0        2 
  27 chr27_23260782     AOna    A    G        0      0        2 
  27 chr27_23260782     ASom    A    G        0      0        2 
  27 chr27_23260782     HCab    A    G        0      0        2 
  27 chr27_23260782     HPrz    A    G      0.5      1        2 
  27 chr27_23260782     ZBoe    A    G        0      0        2 
  27 chr27_23260782     ZGre    A    G        0      0        2 
  27 chr27_23260782     ZHar    A    G        0      0        2 
  27 chr27_23260782   Sample    A    G        0      0        2 
  27 chr27_23261463     AAsi    C    G        0      0        2 
  27 chr27_23261463     AKia    C    G        0      0        2 
  27 chr27_23261463     AOna    C    G        0      0        2 
  27 chr27_23261463     ASom    C    G        0      0        2 
  27 chr27_23261463     HCab    C    G        1      2        2 
  27 chr27_23261463     HPrz    C    G        1      2        2 
  27 chr27_23261463     ZBoe    C    G        0      0        2 
  27 chr27_23261463     ZGre    C    G        0      0        2 
  27 chr27_23261463     ZHar    C    G        0      0        2 
  27 chr27_23261463   Sample    C    G        0      0        2 
  27 chr27_23270307     AAsi    T    C        0      0        2 
  27 chr27_23270307     AKia    T    C      0.5      1        2 
  27 chr27_23270307     AOna    T    C        0      0        2 
  27 chr27_23270307     ASom    T    C        0      0        2 
  27 chr27_23270307     HCab    T    C        0      0        2 
  27 chr27_23270307     HPrz    T    C        0      0        2 
  27 chr27_23270307     ZBoe    T    C        0      0        2 
  27 chr27_23270307     ZGre    T    C      0.5      1        2 
  27 chr27_23270307     ZHar    T    C        0      0        2 
  27 chr27_23270307   Sample    T    C        0      0        2 
  27 chr27_23271756     AAsi    A    G        0      0        2 
  27 chr27_23271756     AKia    A    G        0      0        2 
  27 chr27_23271756     AOna    A    G      0.5      1        2 
  27 chr27_23271756     ASom    A    G        0      0        2 
  27 chr27_23271756     HCab    A    G        0      0        2 
  27 chr27_23271756     HPrz    A    G        0      0        2 
  27 chr27_23271756     ZBoe    A    G        0      0        2 
  27 chr27_23271756     ZGre    A    G        0      0        2 
  27 chr27_23271756     ZHar    A    G        0      0        2 
  27 chr27_23271756   Sample    A    G        0      0        2 
  27 chr27_23272202     AAsi    A    G        0      0        2 
  27 chr27_23272202     AKia    A    G        0      0        2 
  27 chr27_23272202     AOna    A    G        0      0        2 
  27 chr27_23272202     ASom    A    G        0      0        2 
  27 chr27_23272202     HCab    A    G        0      0        2 
  27 chr27_23272202     HPrz    A    G        0      0        2 
  27 chr27_23272202     ZBoe    A    G      0.5      1        2 
  27 chr27_23272202     ZGre    A    G        0      0        2 
  27 chr27_23272202     ZHar    A    G        0      0        2 
  27 chr27_23272202   Sample    A    G        0      0        2 
  27 chr27_23277958     AAsi    T    G      0.5      1        2 
  27 chr27_23277958     AKia    T    G        0      0        2 
  27 chr27_23277958     AOna    T    G        0      0        2 
  27 chr27_23277958     ASom    T    G        0      0        2 
  27 chr27_23277958     HCab    T    G        0      0        2 
  27 chr27_23277958     HPrz    T    G        0      0        2 
  27 chr27_23277958     ZBoe    T    G        0      0        2 
  27 chr27_23277958     ZGre    T    G        0      0        2 
  27 chr27_23277958     ZHar    T    G        0      0        2 
  27 chr27_23277958   Sample    T    G        0      0        2 
  27 chr27_23283758     AAsi    T    G        0      0        2 
  27 chr27_23283758     AKia    T    G        0      0        2 
  27 chr27_23283758     AOna    T    G        0      0        2 
  27 chr27_23283758     ASom    T    G        0      0        2 
  27 chr27_23283758     HCab    T    G        0      0        2 
  27 chr27_23283758     HPrz    T    G        0      0        2 
  27 chr27_23283758     ZBoe    T    G        0      0        2 
  27 chr27_23283758     ZGre    T    G        1      2        2 
  27 chr27_23283758     ZHar    T    G        0      0        2 
  27 chr27_23283758   Sample    T    G        0      0        2 
  27 chr27_23289405     AAsi    G    A        0      0        2 
  27 chr27_23289405     AKia    G    A        0      0        2 
  27 chr27_23289405     AOna    G    A        0      0        2 
  27 chr27_23289405     ASom    G    A      0.5      1        2 
  27 chr27_23289405     HCab    G    A        0      0        2 
  27 chr27_23289405     HPrz    G    A        0      0        2 
  27 chr27_23289405     ZBoe    G    A        0      0        2 
  27 chr27_23289405     ZGre    G    A        0      0        2 
  27 chr27_23289405     ZHar    G    A        0      0        2 
  27 chr27_23289405   Sample    G    A        0      0        2 
  27 chr27_23294479     AAsi    T    C        0      0        2 
  27 chr27_23294479     AKia    T    C        0      0        2 
  27 chr27_23294479     AOna    T    C        0      0        2 
  27 chr27_23294479     ASom    T    C        0      0        2 
  27 chr27_23294479     HCab    T    C        0      0        2 
  27 chr27_23294479     HPrz    T    C        0      0        2 
  27 chr27_23294479     ZBoe    T    C        0      0        2 
  27 chr27_23294479     ZGre    T    C        1      2        2 
  27 chr27_23294479     ZHar    T    C        0      0        2 
  27 chr27_23294479   Sample    T    C        0      0        2 
  27 chr27_23296620     AAsi    A    T        0      0        2 
  27 chr27_23296620     AKia    A    T        0      0        2 
  27 chr27_23296620     AOna    A    T      0.5      1        2 
  27 chr27_23296620     ASom    A    T        0      0        2 
  27 chr27_23296620     HCab    A    T        0      0        2 
  27 chr27_23296620     HPrz    A    T        0      0        2 
  27 chr27_23296620     ZBoe    A    T        0      0        2 
  27 chr27_23296620     ZGre    A    T        0      0        2 
  27 chr27_23296620     ZHar    A    T        0      0        2 
  27 chr27_23296620   Sample    A    T        0      0        2 
  27 chr27_23305766     AAsi    A    G        0      0        2 
  27 chr27_23305766     AKia    A    G        0      0        2 
  27 chr27_23305766     AOna    A    G        0      0        2 
  27 chr27_23305766     ASom    A    G        0      0        2 
  27 chr27_23305766     HCab    A    G        0      0        2 
  27 chr27_23305766     HPrz    A    G        0      0        2 
  27 chr27_23305766     ZBoe    A    G        1      2        2 
  27 chr27_23305766     ZGre    A    G        0      0        2 
  27 chr27_23305766     ZHar    A    G        0      0        2 
  27 chr27_23305766   Sample    A    G        0      0        2 
  27 chr27_23306111     AAsi    C    G        0      0        2 
  27 chr27_23306111     AKia    C    G      0.5      1        2 
  27 chr27_23306111     AOna    C    G        0      0        2 
  27 chr27_23306111     ASom    C    G        0      0        2 
  27 chr27_23306111     HCab    C    G        0      0        2 
  27 chr27_23306111     HPrz    C    G        0      0        2 
  27 chr27_23306111     ZBoe    C    G        0      0        2 
  27 chr27_23306111     ZGre    C    G        0      0        2 
  27 chr27_23306111     ZHar    C    G        0      0        2 
  27 chr27_23306111   Sample    C    G        0      0        2 
  27 chr27_23319937     AAsi    T    G        0      0        2 
  27 chr27_23319937     AKia    T    G        0      0        2 
  27 chr27_23319937     AOna    T    G        0      0        2 
  27 chr27_23319937     ASom    T    G        0      0        2 
  27 chr27_23319937     HCab    T    G        0      0        2 
  27 chr27_23319937     HPrz    T    G      0.5      1        2 
  27 chr27_23319937     ZBoe    T    G        0      0        2 
  27 chr27_23319937     ZGre    T    G        0      0        2 
  27 chr27_23319937     ZHar    T    G        0      0        2 
  27 chr27_23319937   Sample    T    G        0      0        2 
  27 chr27_23320426     AAsi    C    T        0      0        2 
  27 chr27_23320426     AKia    C    T        0      0        2 
  27 chr27_23320426     AOna    C    T        0      0        2 
  27 chr27_23320426     ASom    C    T        0      0        2 
  27 chr27_23320426     HCab    C    T        1      2        2 
  27 chr27_23320426     HPrz    C    T        1      2        2 
  27 chr27_23320426     ZBoe    C    T        0      0        2 
  27 chr27_23320426     ZGre    C    T        0      0        2 
  27 chr27_23320426     ZHar    C    T        0      0        2 
  27 chr27_23320426   Sample    C    T        0      0        2 
  27 chr27_23325092     AAsi    A    G        0      0        2 
  27 chr27_23325092     AKia    A    G        0      0        2 
  27 chr27_23325092     AOna    A    G        0      0        2 
  27 chr27_23325092     ASom    A    G        0      0        2 
  27 chr27_23325092     HCab    A    G        1      2        2 
  27 chr27_23325092     HPrz    A    G        1      2        2 
  27 chr27_23325092     ZBoe    A    G        0      0        2 
  27 chr27_23325092     ZGre    A    G        0      0        2 
  27 chr27_23325092     ZHar    A    G        0      0        2 
  27 chr27_23325092   Sample    A    G        0      0        2 
  27 chr27_23333698     AAsi    T    C        0      0        2 
  27 chr27_23333698     AKia    T    C        0      0        2 
  27 chr27_23333698     AOna    T    C        0      0        2 
  27 chr27_23333698     ASom    T    C        0      0        2 
  27 chr27_23333698     HCab    T    C        0      0        2 
  27 chr27_23333698     HPrz    T    C        0      0        2 
  27 chr27_23333698     ZBoe    T    C        0      0        2 
  27 chr27_23333698     ZGre    T    C        0      0        2 
  27 chr27_23333698     ZHar    T    C      0.5      1        2 
  27 chr27_23333698   Sample    T    C        0      0        2 
  27 chr27_23334490     AAsi    T    A        0      0        2 
  27 chr27_23334490     AKia    T    A      0.5      1        2 
  27 chr27_23334490     AOna    T    A        0      0        2 
  27 chr27_23334490     ASom    T    A        0      0        2 
  27 chr27_23334490     HCab    T    A        0      0        2 
  27 chr27_23334490     HPrz    T    A        0      0        2 
  27 chr27_23334490     ZBoe    T    A        0      0        2 
  27 chr27_23334490     ZGre    T    A        0      0        2 
  27 chr27_23334490     ZHar    T    A        0      0        2 
  27 chr27_23334490   Sample    T    A        0      0        2 
  27 chr27_23337406     AAsi    C    T        0      0        2 
  27 chr27_23337406     AKia    C    T        0      0        2 
  27 chr27_23337406     AOna    C    T        0      0        2 
  27 chr27_23337406     ASom    C    T        0      0        2 
  27 chr27_23337406     HCab    C    T        1      2        2 
  27 chr27_23337406     HPrz    C    T        1      2        2 
  27 chr27_23337406     ZBoe    C    T        0      0        2 
  27 chr27_23337406     ZGre    C    T        0      0        2 
  27 chr27_23337406     ZHar    C    T        1      2        2 
  27 chr27_23337406   Sample    C    T        0      0        2 
  27 chr27_23339543     AAsi    G    C        0      0        2 
  27 chr27_23339543     AKia    G    C        0      0        2 
  27 chr27_23339543     AOna    G    C        0      0        2 
  27 chr27_23339543     ASom    G    C        0      0        2 
  27 chr27_23339543     HCab    G    C        1      2        2 
  27 chr27_23339543     HPrz    G    C      0.5      1        2 
  27 chr27_23339543     ZBoe    G    C        0      0        2 
  27 chr27_23339543     ZGre    G    C        0      0        2 
  27 chr27_23339543     ZHar    G    C        0      0        2 
  27 chr27_23339543   Sample    G    C        0      0        2 
  27 chr27_23352336     AAsi    A    G        0      0        2 
  27 chr27_23352336     AKia    A    G        0      0        2 
  27 chr27_23352336     AOna    A    G        0      0        2 
  27 chr27_23352336     ASom    A    G        0      0        2 
  27 chr27_23352336     HCab    A    G        1      2        2 
  27 chr27_23352336     HPrz    A    G        1      2        2 
  27 chr27_23352336     ZBoe    A    G        0      0        2 
  27 chr27_23352336     ZGre    A    G        0      0        2 
  27 chr27_23352336     ZHar    A    G        0      0        2 
  27 chr27_23352336   Sample    A    G        0      0        2 
  27 chr27_23354189     AAsi    C    A        0      0        2 
  27 chr27_23354189     AKia    C    A        0      0        2 
  27 chr27_23354189     AOna    C    A      0.5      1        2 
  27 chr27_23354189     ASom    C    A        0      0        2 
  27 chr27_23354189     HCab    C    A        0      0        2 
  27 chr27_23354189     HPrz    C    A        0      0        2 
  27 chr27_23354189     ZBoe    C    A        0      0        2 
  27 chr27_23354189     ZGre    C    A        0      0        2 
  27 chr27_23354189     ZHar    C    A        0      0        2 
  27 chr27_23354189   Sample    C    A        0      0        2 
  27 chr27_23371311     AAsi    T    C        0      0        2 
  27 chr27_23371311     AKia    T    C        0      0        2 
  27 chr27_23371311     AOna    T    C        0      0        2 
  27 chr27_23371311     ASom    T    C        0      0        2 
  27 chr27_23371311     HCab    T    C        1      2        2 
  27 chr27_23371311     HPrz    T    C        1      2        2 
  27 chr27_23371311     ZBoe    T    C        0      0        2 
  27 chr27_23371311     ZGre    T    C        0      0        2 
  27 chr27_23371311     ZHar    T    C        1      2        2 
  27 chr27_23371311   Sample    T    C        0      0        2 
  27 chr27_23371467     AAsi    C    T        0      0        2 
  27 chr27_23371467     AKia    C    T        0      0        2 
  27 chr27_23371467     AOna    C    T        0      0        2 
  27 chr27_23371467     ASom    C    T        0      0        2 
  27 chr27_23371467     HCab    C    T      0.5      1        2 
  27 chr27_23371467     HPrz    C    T      0.5      1        2 
  27 chr27_23371467     ZBoe    C    T        0      0        2 
  27 chr27_23371467     ZGre    C    T        0      0        2 
  27 chr27_23371467     ZHar    C    T        0      0        2 
  27 chr27_23371467   Sample    C    T        0      0        2 
  27 chr27_23378770     AAsi    G    A        0      0        2 
  27 chr27_23378770     AKia    G    A        0      0        2 
  27 chr27_23378770     AOna    G    A        0      0        2 
  27 chr27_23378770     ASom    G    A        0      0        2 
  27 chr27_23378770     HCab    G    A        0      0        2 
  27 chr27_23378770     HPrz    G    A      0.5      1        2 
  27 chr27_23378770     ZBoe    G    A        0      0        2 
  27 chr27_23378770     ZGre    G    A        0      0        2 
  27 chr27_23378770     ZHar    G    A        0      0        2 
  27 chr27_23378770   Sample    G    A        0      0        2 
  27 chr27_23389351     AAsi    C    T        0      0        2 
  27 chr27_23389351     AKia    C    T        0      0        2 
  27 chr27_23389351     AOna    C    T        0      0        2 
  27 chr27_23389351     ASom    C    T        0      0        2 
  27 chr27_23389351     HCab    C    T        0      0        2 
  27 chr27_23389351     HPrz    C    T        0      0        2 
  27 chr27_23389351     ZBoe    C    T        0      0        2 
  27 chr27_23389351     ZGre    C    T      0.5      1        2 
  27 chr27_23389351     ZHar    C    T        0      0        2 
  27 chr27_23389351   Sample    C    T        0      0        2 
  27 chr27_23392757     AAsi    C    T        0      0        2 
  27 chr27_23392757     AKia    C    T        0      0        2 
  27 chr27_23392757     AOna    C    T      0.5      1        2 
  27 chr27_23392757     ASom    C    T        0      0        2 
  27 chr27_23392757     HCab    C    T        0      0        2 
  27 chr27_23392757     HPrz    C    T        0      0        2 
  27 chr27_23392757     ZBoe    C    T        0      0        2 
  27 chr27_23392757     ZGre    C    T        0      0        2 
  27 chr27_23392757     ZHar    C    T        0      0        2 
  27 chr27_23392757   Sample    C    T        0      0        2 
  27 chr27_23394736     AAsi    T    C        1      2        2 
  27 chr27_23394736     AKia    T    C        0      0        2 
  27 chr27_23394736     AOna    T    C        0      0        2 
  27 chr27_23394736     ASom    T    C        0      0        2 
  27 chr27_23394736     HCab    T    C        0      0        2 
  27 chr27_23394736     HPrz    T    C        0      0        2 
  27 chr27_23394736     ZBoe    T    C        0      0        2 
  27 chr27_23394736     ZGre    T    C        0      0        2 
  27 chr27_23394736     ZHar    T    C        0      0        2 
  27 chr27_23394736   Sample    T    C        1      2        2 
  27 chr27_23399062     AAsi    C    A        0      0        2 
  27 chr27_23399062     AKia    C    A        0      0        2 
  27 chr27_23399062     AOna    C    A        0      0        2 
  27 chr27_23399062     ASom    C    A        0      0        2 
  27 chr27_23399062     HCab    C    A        0      0        2 
  27 chr27_23399062     HPrz    C    A        0      0        2 
  27 chr27_23399062     ZBoe    C    A        0      0        2 
  27 chr27_23399062     ZGre    C    A        1      2        2 
  27 chr27_23399062     ZHar    C    A        0      0        2 
  27 chr27_23399062   Sample    C    A        0      0        2 
  27 chr27_23414958     AAsi    G    A        0      0        2 
  27 chr27_23414958     AKia    G    A        0      0        2 
  27 chr27_23414958     AOna    G    A        0      0        2 
  27 chr27_23414958     ASom    G    A        0      0        2 
  27 chr27_23414958     HCab    G    A      0.5      1        2 
  27 chr27_23414958     HPrz    G    A        0      0        2 
  27 chr27_23414958     ZBoe    G    A        0      0        2 
  27 chr27_23414958     ZGre    G    A        0      0        2 
  27 chr27_23414958     ZHar    G    A        0      0        2 
  27 chr27_23414958   Sample    G    A        0      0        2 
  27 chr27_23415184     AAsi    A    G        0      0        2 
  27 chr27_23415184     AKia    A    G        0      0        2 
  27 chr27_23415184     AOna    A    G        0      0        2 
  27 chr27_23415184     ASom    A    G        0      0        2 
  27 chr27_23415184     HCab    A    G        0      0        2 
  27 chr27_23415184     HPrz    A    G        0      0        2 
  27 chr27_23415184     ZBoe    A    G      0.5      1        2 
  27 chr27_23415184     ZGre    A    G        0      0        2 
  27 chr27_23415184     ZHar    A    G        0      0        2 
  27 chr27_23415184   Sample    A    G        0      0        2 
  27 chr27_23428134     AAsi    T    C        0      0        2 
  27 chr27_23428134     AKia    T    C        0      0        2 
  27 chr27_23428134     AOna    T    C        0      0        2 
  27 chr27_23428134     ASom    T    C        0      0        2 
  27 chr27_23428134     HCab    T    C        0      0        2 
  27 chr27_23428134     HPrz    T    C        0      0        2 
  27 chr27_23428134     ZBoe    T    C        0      0        2 
  27 chr27_23428134     ZGre    T    C        0      0        2 
  27 chr27_23428134     ZHar    T    C        1      2        2 
  27 chr27_23428134   Sample    T    C        0      0        2 
  27 chr27_23428172     AAsi    C    T        0      0        2 
  27 chr27_23428172     AKia    C    T        0      0        2 
  27 chr27_23428172     AOna    C    T        0      0        2 
  27 chr27_23428172     ASom    C    T        0      0        2 
  27 chr27_23428172     HCab    C    T        0      0        2 
  27 chr27_23428172     HPrz    C    T        0      0        2 
  27 chr27_23428172     ZBoe    C    T        0      0        2 
  27 chr27_23428172     ZGre    C    T        0      0        2 
  27 chr27_23428172     ZHar    C    T        1      2        2 
  27 chr27_23428172   Sample    C    T        0      0        2 
  27 chr27_23429585     AAsi    A    G        0      0        2 
  27 chr27_23429585     AKia    A    G        1      2        2 
  27 chr27_23429585     AOna    A    G        1      2        2 
  27 chr27_23429585     ASom    A    G        0      0        2 
  27 chr27_23429585     HCab    A    G        0      0        2 
  27 chr27_23429585     HPrz    A    G        0      0        2 
  27 chr27_23429585     ZBoe    A    G        0      0        2 
  27 chr27_23429585     ZGre    A    G        0      0        2 
  27 chr27_23429585     ZHar    A    G        0      0        2 
  27 chr27_23429585   Sample    A    G        0      0        2 
  27 chr27_23429619     AAsi    G    A        0      0        2 
  27 chr27_23429619     AKia    G    A        0      0        2 
  27 chr27_23429619     AOna    G    A        0      0        2 
  27 chr27_23429619     ASom    G    A        0      0        2 
  27 chr27_23429619     HCab    G    A        1      2        2 
  27 chr27_23429619     HPrz    G    A        1      2        2 
  27 chr27_23429619     ZBoe    G    A        0      0        2 
  27 chr27_23429619     ZGre    G    A        0      0        2 
  27 chr27_23429619     ZHar    G    A        0      0        2 
  27 chr27_23429619   Sample    G    A        0      0        2 
  27 chr27_23432384     AAsi    A    C        0      0        2 
  27 chr27_23432384     AKia    A    C        0      0        2 
  27 chr27_23432384     AOna    A    C        0      0        2 
  27 chr27_23432384     ASom    A    C        0      0        2 
  27 chr27_23432384     HCab    A    C        0      0        2 
  27 chr27_23432384     HPrz    A    C        0      0        2 
  27 chr27_23432384     ZBoe    A    C        1      2        2 
  27 chr27_23432384     ZGre    A    C        0      0        2 
  27 chr27_23432384     ZHar    A    C        0      0        2 
  27 chr27_23432384   Sample    A    C        0      0        2 
  27 chr27_23438743     AAsi    A    G        0      0        2 
  27 chr27_23438743     AKia    A    G        0      0        2 
  27 chr27_23438743     AOna    A    G        0      0        2 
  27 chr27_23438743     ASom    A    G        0      0        2 
  27 chr27_23438743     HCab    A    G        1      2        2 
  27 chr27_23438743     HPrz    A    G        1      2        2 
  27 chr27_23438743     ZBoe    A    G        0      0        2 
  27 chr27_23438743     ZGre    A    G        0      0        2 
  27 chr27_23438743     ZHar    A    G        0      0        2 
  27 chr27_23438743   Sample    A    G        0      0        2 
  27 chr27_23441659     AAsi    C    T        0      0        2 
  27 chr27_23441659     AKia    C    T        0      0        2 
  27 chr27_23441659     AOna    C    T        0      0        2 
  27 chr27_23441659     ASom    C    T        0      0        2 
  27 chr27_23441659     HCab    C    T        0      0        2 
  27 chr27_23441659     HPrz    C    T        0      0        2 
  27 chr27_23441659     ZBoe    C    T        0      0        2 
  27 chr27_23441659     ZGre    C    T      0.5      1        2 
  27 chr27_23441659     ZHar    C    T        0      0        2 
  27 chr27_23441659   Sample    C    T        0      0        2 
  27 chr27_23445678     AAsi    G    A        0      0        2 
  27 chr27_23445678     AKia    G    A        1      2        2 
  27 chr27_23445678     AOna    G    A        0      0        2 
  27 chr27_23445678     ASom    G    A        0      0        2 
  27 chr27_23445678     HCab    G    A        0      0        2 
  27 chr27_23445678     HPrz    G    A        0      0        2 
  27 chr27_23445678     ZBoe    G    A        0      0        2 
  27 chr27_23445678     ZGre    G    A        0      0        2 
  27 chr27_23445678     ZHar    G    A        0      0        2 
  27 chr27_23445678   Sample    G    A        0      0        2 
  27 chr27_23445882     AAsi    C    T      0.5      1        2 
  27 chr27_23445882     AKia    C    T        0      0        2 
  27 chr27_23445882     AOna    C    T        0      0        2 
  27 chr27_23445882     ASom    C    T        0      0        2 
  27 chr27_23445882     HCab    C    T        0      0        2 
  27 chr27_23445882     HPrz    C    T        0      0        2 
  27 chr27_23445882     ZBoe    C    T        0      0        2 
  27 chr27_23445882     ZGre    C    T        0      0        2 
  27 chr27_23445882     ZHar    C    T        0      0        2 
  27 chr27_23445882   Sample    C    T        0      0        2 
  27 chr27_23479096     AAsi    A    G        1      2        2 
  27 chr27_23479096     AKia    A    G        1      2        2 
  27 chr27_23479096     AOna    A    G        1      2        2 
  27 chr27_23479096     ASom    A    G        1      2        2 
  27 chr27_23479096     HCab    A    G        0      0        2 
  27 chr27_23479096     HPrz    A    G        0      0        2 
  27 chr27_23479096     ZBoe    A    G        0      0        2 
  27 chr27_23479096     ZGre    A    G        0      0        2 
  27 chr27_23479096     ZHar    A    G        0      0        2 
  27 chr27_23479096   Sample    A    G        1      2        2 
  27 chr27_23487812     AAsi    T    C        0      0        2 
  27 chr27_23487812     AKia    T    C        0      0        2 
  27 chr27_23487812     AOna    T    C        1      2        2 
  27 chr27_23487812     ASom    T    C        0      0        2 
  27 chr27_23487812     HCab    T    C        0      0        2 
  27 chr27_23487812     HPrz    T    C        0      0        2 
  27 chr27_23487812     ZBoe    T    C        0      0        2 
  27 chr27_23487812     ZGre    T    C        0      0        2 
  27 chr27_23487812     ZHar    T    C        0      0        2 
  27 chr27_23487812   Sample    T    C        0      0        2 
  27 chr27_23490949     AAsi    C    T        0      0        2 
  27 chr27_23490949     AKia    C    T        0      0        2 
  27 chr27_23490949     AOna    C    T        0      0        2 
  27 chr27_23490949     ASom    C    T        0      0        2 
  27 chr27_23490949     HCab    C    T        1      2        2 
  27 chr27_23490949     HPrz    C    T        1      2        2 
  27 chr27_23490949     ZBoe    C    T        0      0        2 
  27 chr27_23490949     ZGre    C    T        0      0        2 
  27 chr27_23490949     ZHar    C    T        0      0        2 
  27 chr27_23490949   Sample    C    T        0      0        2 
  27 chr27_23498648     AAsi    T    C        0      0        2 
  27 chr27_23498648     AKia    T    C        0      0        2 
  27 chr27_23498648     AOna    T    C        0      0        2 
  27 chr27_23498648     ASom    T    C        0      0        2 
  27 chr27_23498648     HCab    T    C        0      0        2 
  27 chr27_23498648     HPrz    T    C        0      0        2 
  27 chr27_23498648     ZBoe    T    C      0.5      1        2 
  27 chr27_23498648     ZGre    T    C        0      0        2 
  27 chr27_23498648     ZHar    T    C        0      0        2 
  27 chr27_23498648   Sample    T    C        0      0        2 
  27 chr27_23505529     AAsi    A    G        0      0        2 
  27 chr27_23505529     AKia    A    G        1      2        2 
  27 chr27_23505529     AOna    A    G        0      0        2 
  27 chr27_23505529     ASom    A    G        0      0        2 
  27 chr27_23505529     HCab    A    G        0      0        2 
  27 chr27_23505529     HPrz    A    G        0      0        2 
  27 chr27_23505529     ZBoe    A    G        0      0        2 
  27 chr27_23505529     ZGre    A    G        0      0        2 
  27 chr27_23505529     ZHar    A    G        0      0        2 
  27 chr27_23505529   Sample    A    G        0      0        2 
  27 chr27_23510124     AAsi    C    T        0      0        2 
  27 chr27_23510124     AKia    C    T        1      2        2 
  27 chr27_23510124     AOna    C    T        0      0        2 
  27 chr27_23510124     ASom    C    T        0      0        2 
  27 chr27_23510124     HCab    C    T        0      0        2 
  27 chr27_23510124     HPrz    C    T        0      0        2 
  27 chr27_23510124     ZBoe    C    T        0      0        2 
  27 chr27_23510124     ZGre    C    T        0      0        2 
  27 chr27_23510124     ZHar    C    T        0      0        2 
  27 chr27_23510124   Sample    C    T        0      0        2 
  27 chr27_23512393     AAsi    T    C        1      2        2 
  27 chr27_23512393     AKia    T    C        0      0        2 
  27 chr27_23512393     AOna    T    C        0      0        2 
  27 chr27_23512393     ASom    T    C        1      2        2 
  27 chr27_23512393     HCab    T    C        0      0        2 
  27 chr27_23512393     HPrz    T    C        0      0        2 
  27 chr27_23512393     ZBoe    T    C        0      0        2 
  27 chr27_23512393     ZGre    T    C        0      0        2 
  27 chr27_23512393     ZHar    T    C        0      0        2 
  27 chr27_23512393   Sample    T    C        1      2        2 
  27 chr27_23512448     AAsi    A    G        0      0        2 
  27 chr27_23512448     AKia    A    G        0      0        2 
  27 chr27_23512448     AOna    A    G        0      0        2 
  27 chr27_23512448     ASom    A    G        0      0        2 
  27 chr27_23512448     HCab    A    G        0      0        2 
  27 chr27_23512448     HPrz    A    G        0      0        2 
  27 chr27_23512448     ZBoe    A    G      0.5      1        2 
  27 chr27_23512448     ZGre    A    G        0      0        2 
  27 chr27_23512448     ZHar    A    G        0      0        2 
  27 chr27_23512448   Sample    A    G        0      0        2 
  27 chr27_23512580     AAsi    T    C        1      2        2 
  27 chr27_23512580     AKia    T    C        0      0        2 
  27 chr27_23512580     AOna    T    C        0      0        2 
  27 chr27_23512580     ASom    T    C        1      2        2 
  27 chr27_23512580     HCab    T    C        0      0        2 
  27 chr27_23512580     HPrz    T    C        0      0        2 
  27 chr27_23512580     ZBoe    T    C        0      0        2 
  27 chr27_23512580     ZGre    T    C        0      0        2 
  27 chr27_23512580     ZHar    T    C        0      0        2 
  27 chr27_23512580   Sample    T    C        1      2        2 
  27 chr27_23512745     AAsi    A    G        0      0        2 
  27 chr27_23512745     AKia    A    G        0      0        2 
  27 chr27_23512745     AOna    A    G      0.5      1        2 
  27 chr27_23512745     ASom    A    G        0      0        2 
  27 chr27_23512745     HCab    A    G        0      0        2 
  27 chr27_23512745     HPrz    A    G        0      0        2 
  27 chr27_23512745     ZBoe    A    G        0      0        2 
  27 chr27_23512745     ZGre    A    G        0      0        2 
  27 chr27_23512745     ZHar    A    G        0      0        2 
  27 chr27_23512745   Sample    A    G        0      0        2 
  27 chr27_23514413     AAsi    A    G        0      0        2 
  27 chr27_23514413     AKia    A    G        0      0        2 
  27 chr27_23514413     AOna    A    G        0      0        2 
  27 chr27_23514413     ASom    A    G        0      0        2 
  27 chr27_23514413     HCab    A    G        0      0        2 
  27 chr27_23514413     HPrz    A    G        0      0        2 
  27 chr27_23514413     ZBoe    A    G        0      0        2 
  27 chr27_23514413     ZGre    A    G        0      0        2 
  27 chr27_23514413     ZHar    A    G      0.5      1        2 
  27 chr27_23514413   Sample    A    G        0      0        2 
  27 chr27_23516685     AAsi    G    A        0      0        2 
  27 chr27_23516685     AKia    G    A        0      0        2 
  27 chr27_23516685     AOna    G    A        0      0        2 
  27 chr27_23516685     ASom    G    A        0      0        2 
  27 chr27_23516685     HCab    G    A        0      0        2 
  27 chr27_23516685     HPrz    G    A        0      0        2 
  27 chr27_23516685     ZBoe    G    A      0.5      1        2 
  27 chr27_23516685     ZGre    G    A        0      0        2 
  27 chr27_23516685     ZHar    G    A        1      2        2 
  27 chr27_23516685   Sample    G    A        0      0        2 
  27 chr27_23521658     AAsi    A    G        0      0        2 
  27 chr27_23521658     AKia    A    G        0      0        2 
  27 chr27_23521658     AOna    A    G        0      0        2 
  27 chr27_23521658     ASom    A    G        0      0        2 
  27 chr27_23521658     HCab    A    G        0      0        2 
  27 chr27_23521658     HPrz    A    G        0      0        2 
  27 chr27_23521658     ZBoe    A    G        0      0        2 
  27 chr27_23521658     ZGre    A    G        0      0        2 
  27 chr27_23521658     ZHar    A    G      0.5      1        2 
  27 chr27_23521658   Sample    A    G        0      0        2 
  27 chr27_23522618     AAsi    T    G        0      0        2 
  27 chr27_23522618     AKia    T    G        0      0        2 
  27 chr27_23522618     AOna    T    G      0.5      1        2 
  27 chr27_23522618     ASom    T    G        0      0        2 
  27 chr27_23522618     HCab    T    G        0      0        2 
  27 chr27_23522618     HPrz    T    G        0      0        2 
  27 chr27_23522618     ZBoe    T    G        0      0        2 
  27 chr27_23522618     ZGre    T    G        0      0        2 
  27 chr27_23522618     ZHar    T    G        0      0        2 
  27 chr27_23522618   Sample    T    G        0      0        2 
  27 chr27_23530749     AAsi    G    A        0      0        2 
  27 chr27_23530749     AKia    G    A        0      0        2 
  27 chr27_23530749     AOna    G    A        0      0        2 
  27 chr27_23530749     ASom    G    A        0      0        2 
  27 chr27_23530749     HCab    G    A        1      2        2 
  27 chr27_23530749     HPrz    G    A        1      2        2 
  27 chr27_23530749     ZBoe    G    A        0      0        2 
  27 chr27_23530749     ZGre    G    A        0      0        2 
  27 chr27_23530749     ZHar    G    A        0      0        2 
  27 chr27_23530749   Sample    G    A        0      0        2 
  27 chr27_23532998     AAsi    T    C        1      2        2 
  27 chr27_23532998     AKia    T    C        0      0        2 
  27 chr27_23532998     AOna    T    C        0      0        2 
  27 chr27_23532998     ASom    T    C        0      0        2 
  27 chr27_23532998     HCab    T    C        0      0        2 
  27 chr27_23532998     HPrz    T    C        0      0        2 
  27 chr27_23532998     ZBoe    T    C        0      0        2 
  27 chr27_23532998     ZGre    T    C        0      0        2 
  27 chr27_23532998     ZHar    T    C        0      0        2 
  27 chr27_23532998   Sample    T    C        1      2        2 
  27 chr27_23534021     AAsi    T    C        0      0        2 
  27 chr27_23534021     AKia    T    C        0      0        2 
  27 chr27_23534021     AOna    T    C      0.5      1        2 
  27 chr27_23534021     ASom    T    C        0      0        2 
  27 chr27_23534021     HCab    T    C        0      0        2 
  27 chr27_23534021     HPrz    T    C        0      0        2 
  27 chr27_23534021     ZBoe    T    C        0      0        2 
  27 chr27_23534021     ZGre    T    C        0      0        2 
  27 chr27_23534021     ZHar    T    C        0      0        2 
  27 chr27_23534021   Sample    T    C        0      0        2 
  27 chr27_23534889     AAsi    G    A        0      0        2 
  27 chr27_23534889     AKia    G    A        0      0        2 
  27 chr27_23534889     AOna    G    A        0      0        2 
  27 chr27_23534889     ASom    G    A        0      0        2 
  27 chr27_23534889     HCab    G    A        0      0        2 
  27 chr27_23534889     HPrz    G    A        0      0        2 
  27 chr27_23534889     ZBoe    G    A        1      2        2 
  27 chr27_23534889     ZGre    G    A        0      0        2 
  27 chr27_23534889     ZHar    G    A        0      0        2 
  27 chr27_23534889   Sample    G    A        0      0        2 
  27 chr27_23548336     AAsi    T    C        0      0        2 
  27 chr27_23548336     AKia    T    C        0      0        2 
  27 chr27_23548336     AOna    T    C        0      0        2 
  27 chr27_23548336     ASom    T    C        0      0        2 
  27 chr27_23548336     HCab    T    C        0      0        2 
  27 chr27_23548336     HPrz    T    C        0      0        2 
  27 chr27_23548336     ZBoe    T    C      0.5      1        2 
  27 chr27_23548336     ZGre    T    C        0      0        2 
  27 chr27_23548336     ZHar    T    C        0      0        2 
  27 chr27_23548336   Sample    T    C        0      0        2 
  27 chr27_23552118     AAsi    G    C        0      0        2 
  27 chr27_23552118     AKia    G    C        0      0        2 
  27 chr27_23552118     AOna    G    C        0      0        2 
  27 chr27_23552118     ASom    G    C        0      0        2 
  27 chr27_23552118     HCab    G    C        1      2        2 
  27 chr27_23552118     HPrz    G    C        1      2        2 
  27 chr27_23552118     ZBoe    G    C        0      0        2 
  27 chr27_23552118     ZGre    G    C        0      0        2 
  27 chr27_23552118     ZHar    G    C        0      0        2 
  27 chr27_23552118   Sample    G    C        0      0        2 
  27 chr27_23552469     AAsi    A    T        0      0        2 
  27 chr27_23552469     AKia    A    T        0      0        2 
  27 chr27_23552469     AOna    A    T        0      0        2 
  27 chr27_23552469     ASom    A    T        0      0        2 
  27 chr27_23552469     HCab    A    T        0      0        2 
  27 chr27_23552469     HPrz    A    T        0      0        2 
  27 chr27_23552469     ZBoe    A    T        0      0        2 
  27 chr27_23552469     ZGre    A    T        0      0        2 
  27 chr27_23552469     ZHar    A    T        1      2        2 
  27 chr27_23552469   Sample    A    T        0      0        2 
  27 chr27_23554211     AAsi    G    A        0      0        2 
  27 chr27_23554211     AKia    G    A        1      2        2 
  27 chr27_23554211     AOna    G    A        0      0        2 
  27 chr27_23554211     ASom    G    A        0      0        2 
  27 chr27_23554211     HCab    G    A        0      0        2 
  27 chr27_23554211     HPrz    G    A        0      0        2 
  27 chr27_23554211     ZBoe    G    A        0      0        2 
  27 chr27_23554211     ZGre    G    A        0      0        2 
  27 chr27_23554211     ZHar    G    A        0      0        2 
  27 chr27_23554211   Sample    G    A        0      0        2 
  27 chr27_23554472     AAsi    C    G        0      0        2 
  27 chr27_23554472     AKia    C    G        0      0        2 
  27 chr27_23554472     AOna    C    G        0      0        2 
  27 chr27_23554472     ASom    C    G        0      0        2 
  27 chr27_23554472     HCab    C    G        1      2        2 
  27 chr27_23554472     HPrz    C    G        1      2        2 
  27 chr27_23554472     ZBoe    C    G        0      0        2 
  27 chr27_23554472     ZGre    C    G        0      0        2 
  27 chr27_23554472     ZHar    C    G        0      0        2 
  27 chr27_23554472   Sample    C    G        0      0        2 
  27 chr27_23577528     AAsi    C    T        0      0        2 
  27 chr27_23577528     AKia    C    T        0      0        2 
  27 chr27_23577528     AOna    C    T        0      0        2 
  27 chr27_23577528     ASom    C    T        0      0        2 
  27 chr27_23577528     HCab    C    T      0.5      1        2 
  27 chr27_23577528     HPrz    C    T        0      0        2 
  27 chr27_23577528     ZBoe    C    T        0      0        2 
  27 chr27_23577528     ZGre    C    T        0      0        2 
  27 chr27_23577528     ZHar    C    T        0      0        2 
  27 chr27_23577528   Sample    C    T        0      0        2 
  27 chr27_23587999     AAsi    T    C        0      0        2 
  27 chr27_23587999     AKia    T    C        0      0        2 
  27 chr27_23587999     AOna    T    C        0      0        2 
  27 chr27_23587999     ASom    T    C        0      0        2 
  27 chr27_23587999     HCab    T    C      0.5      1        2 
  27 chr27_23587999     HPrz    T    C        0      0        2 
  27 chr27_23587999     ZBoe    T    C        0      0        2 
  27 chr27_23587999     ZGre    T    C        0      0        2 
  27 chr27_23587999     ZHar    T    C        0      0        2 
  27 chr27_23587999   Sample    T    C        0      0        2 
  27 chr27_23590121     AAsi    T    C        0      0        2 
  27 chr27_23590121     AKia    T    C        0      0        2 
  27 chr27_23590121     AOna    T    C        0      0        2 
  27 chr27_23590121     ASom    T    C        0      0        2 
  27 chr27_23590121     HCab    T    C        0      0        2 
  27 chr27_23590121     HPrz    T    C        0      0        2 
  27 chr27_23590121     ZBoe    T    C        0      0        2 
  27 chr27_23590121     ZGre    T    C        0      0        2 
  27 chr27_23590121     ZHar    T    C      0.5      1        2 
  27 chr27_23590121   Sample    T    C        0      0        2 
  27 chr27_23591284     AAsi    T    C        0      0        2 
  27 chr27_23591284     AKia    T    C        0      0        2 
  27 chr27_23591284     AOna    T    C        0      0        2 
  27 chr27_23591284     ASom    T    C        0      0        2 
  27 chr27_23591284     HCab    T    C        1      2        2 
  27 chr27_23591284     HPrz    T    C        1      2        2 
  27 chr27_23591284     ZBoe    T    C        0      0        2 
  27 chr27_23591284     ZGre    T    C        0      0        2 
  27 chr27_23591284     ZHar    T    C        0      0        2 
  27 chr27_23591284   Sample    T    C        0      0        2 
  27 chr27_23599548     AAsi    A    G        0      0        2 
  27 chr27_23599548     AKia    A    G        0      0        2 
  27 chr27_23599548     AOna    A    G        0      0        2 
  27 chr27_23599548     ASom    A    G        0      0        2 
  27 chr27_23599548     HCab    A    G        0      0        2 
  27 chr27_23599548     HPrz    A    G        1      2        2 
  27 chr27_23599548     ZBoe    A    G        0      0        2 
  27 chr27_23599548     ZGre    A    G        0      0        2 
  27 chr27_23599548     ZHar    A    G        0      0        2 
  27 chr27_23599548   Sample    A    G        0      0        2 
  27 chr27_23601298     AAsi    T    C        0      0        2 
  27 chr27_23601298     AKia    T    C        1      2        2 
  27 chr27_23601298     AOna    T    C        0      0        2 
  27 chr27_23601298     ASom    T    C        0      0        2 
  27 chr27_23601298     HCab    T    C        0      0        2 
  27 chr27_23601298     HPrz    T    C        0      0        2 
  27 chr27_23601298     ZBoe    T    C        0      0        2 
  27 chr27_23601298     ZGre    T    C        0      0        2 
  27 chr27_23601298     ZHar    T    C        0      0        2 
  27 chr27_23601298   Sample    T    C        0      0        2 
  27 chr27_23607119     AAsi    C    T        0      0        2 
  27 chr27_23607119     AKia    C    T        0      0        2 
  27 chr27_23607119     AOna    C    T        0      0        2 
  27 chr27_23607119     ASom    C    T        0      0        2 
  27 chr27_23607119     HCab    C    T        1      2        2 
  27 chr27_23607119     HPrz    C    T        1      2        2 
  27 chr27_23607119     ZBoe    C    T        0      0        2 
  27 chr27_23607119     ZGre    C    T        0      0        2 
  27 chr27_23607119     ZHar    C    T        0      0        2 
  27 chr27_23607119   Sample    C    T        0      0        2 
  27 chr27_23616404     AAsi    T    C        0      0        2 
  27 chr27_23616404     AKia    T    C        0      0        2 
  27 chr27_23616404     AOna    T    C        0      0        2 
  27 chr27_23616404     ASom    T    C        1      2        2 
  27 chr27_23616404     HCab    T    C        0      0        2 
  27 chr27_23616404     HPrz    T    C        0      0        2 
  27 chr27_23616404     ZBoe    T    C        0      0        2 
  27 chr27_23616404     ZGre    T    C        0      0        2 
  27 chr27_23616404     ZHar    T    C        0      0        2 
  27 chr27_23616404   Sample    T    C        1      2        2 
  27 chr27_23648336     AAsi    G    C      0.5      1        2 
  27 chr27_23648336     AKia    G    C        0      0        2 
  27 chr27_23648336     AOna    G    C        0      0        2 
  27 chr27_23648336     ASom    G    C        0      0        2 
  27 chr27_23648336     HCab    G    C        0      0        2 
  27 chr27_23648336     HPrz    G    C        0      0        2 
  27 chr27_23648336     ZBoe    G    C        0      0        2 
  27 chr27_23648336     ZGre    G    C        0      0        2 
  27 chr27_23648336     ZHar    G    C        0      0        2 
  27 chr27_23648336   Sample    G    C        0      0        2 
  27 chr27_23654174     AAsi    T    C        1      2        2 
  27 chr27_23654174     AKia    T    C        0      0        2 
  27 chr27_23654174     AOna    T    C        0      0        2 
  27 chr27_23654174     ASom    T    C        1      2        2 
  27 chr27_23654174     HCab    T    C        0      0        2 
  27 chr27_23654174     HPrz    T    C        0      0        2 
  27 chr27_23654174     ZBoe    T    C        0      0        2 
  27 chr27_23654174     ZGre    T    C        0      0        2 
  27 chr27_23654174     ZHar    T    C        0      0        2 
  27 chr27_23654174   Sample    T    C        1      2        2 
  27 chr27_23656580     AAsi    G    A        0      0        2 
  27 chr27_23656580     AKia    G    A      0.5      1        2 
  27 chr27_23656580     AOna    G    A        0      0        2 
  27 chr27_23656580     ASom    G    A        0      0        2 
  27 chr27_23656580     HCab    G    A        0      0        2 
  27 chr27_23656580     HPrz    G    A        0      0        2 
  27 chr27_23656580     ZBoe    G    A        0      0        2 
  27 chr27_23656580     ZGre    G    A        0      0        2 
  27 chr27_23656580     ZHar    G    A        0      0        2 
  27 chr27_23656580   Sample    G    A        0      0        2 
  27 chr27_23659278     AAsi    T    C        0      0        2 
  27 chr27_23659278     AKia    T    C        0      0        2 
  27 chr27_23659278     AOna    T    C        0      0        2 
  27 chr27_23659278     ASom    T    C        0      0        2 
  27 chr27_23659278     HCab    T    C        0      0        2 
  27 chr27_23659278     HPrz    T    C        1      2        2 
  27 chr27_23659278     ZBoe    T    C        0      0        2 
  27 chr27_23659278     ZGre    T    C        0      0        2 
  27 chr27_23659278     ZHar    T    C        0      0        2 
  27 chr27_23659278   Sample    T    C        0      0        2 
  27 chr27_23659909     AAsi    G    A        0      0        2 
  27 chr27_23659909     AKia    G    A        0      0        2 
  27 chr27_23659909     AOna    G    A        0      0        2 
  27 chr27_23659909     ASom    G    A        0      0        2 
  27 chr27_23659909     HCab    G    A        1      2        2 
  27 chr27_23659909     HPrz    G    A        1      2        2 
  27 chr27_23659909     ZBoe    G    A        0      0        2 
  27 chr27_23659909     ZGre    G    A        0      0        2 
  27 chr27_23659909     ZHar    G    A        0      0        2 
  27 chr27_23659909   Sample    G    A        0      0        2 
  27 chr27_23661816     AAsi    C    G        0      0        2 
  27 chr27_23661816     AKia    C    G        0      0        2 
  27 chr27_23661816     AOna    C    G      0.5      1        2 
  27 chr27_23661816     ASom    C    G        0      0        2 
  27 chr27_23661816     HCab    C    G        0      0        2 
  27 chr27_23661816     HPrz    C    G        0      0        2 
  27 chr27_23661816     ZBoe    C    G        0      0        2 
  27 chr27_23661816     ZGre    C    G        0      0        2 
  27 chr27_23661816     ZHar    C    G        0      0        2 
  27 chr27_23661816   Sample    C    G        0      0        2 
  27 chr27_23662276     AAsi    G    C        0      0        2 
  27 chr27_23662276     AKia    G    C        0      0        2 
  27 chr27_23662276     AOna    G    C        0      0        2 
  27 chr27_23662276     ASom    G    C        0      0        2 
  27 chr27_23662276     HCab    G    C        0      0        2 
  27 chr27_23662276     HPrz    G    C        1      2        2 
  27 chr27_23662276     ZBoe    G    C        0      0        2 
  27 chr27_23662276     ZGre    G    C        0      0        2 
  27 chr27_23662276     ZHar    G    C        0      0        2 
  27 chr27_23662276   Sample    G    C        0      0        2 
  27 chr27_23665278     AAsi    T    C        0      0        2 
  27 chr27_23665278     AKia    T    C        0      0        2 
  27 chr27_23665278     AOna    T    C        0      0        2 
  27 chr27_23665278     ASom    T    C        0      0        2 
  27 chr27_23665278     HCab    T    C        1      2        2 
  27 chr27_23665278     HPrz    T    C        1      2        2 
  27 chr27_23665278     ZBoe    T    C        0      0        2 
  27 chr27_23665278     ZGre    T    C        0      0        2 
  27 chr27_23665278     ZHar    T    C        0      0        2 
  27 chr27_23665278   Sample    T    C        0      0        2 
  27 chr27_23680492     AAsi    T    C        0      0        2 
  27 chr27_23680492     AKia    T    C        0      0        2 
  27 chr27_23680492     AOna    T    C        0      0        2 
  27 chr27_23680492     ASom    T    C        0      0        2 
  27 chr27_23680492     HCab    T    C        1      2        2 
  27 chr27_23680492     HPrz    T    C        1      2        2 
  27 chr27_23680492     ZBoe    T    C        0      0        2 
  27 chr27_23680492     ZGre    T    C        0      0        2 
  27 chr27_23680492     ZHar    T    C        0      0        2 
  27 chr27_23680492   Sample    T    C        0      0        2 
  27 chr27_23686821     AAsi    C    T        0      0        2 
  27 chr27_23686821     AKia    C    T        0      0        2 
  27 chr27_23686821     AOna    C    T        0      0        2 
  27 chr27_23686821     ASom    C    T        0      0        2 
  27 chr27_23686821     HCab    C    T        1      2        2 
  27 chr27_23686821     HPrz    C    T        1      2        2 
  27 chr27_23686821     ZBoe    C    T        0      0        2 
  27 chr27_23686821     ZGre    C    T        0      0        2 
  27 chr27_23686821     ZHar    C    T        0      0        2 
  27 chr27_23686821   Sample    C    T        0      0        2 
  27 chr27_23692231     AAsi    A    C        0      0        2 
  27 chr27_23692231     AKia    A    C        1      2        2 
  27 chr27_23692231     AOna    A    C      0.5      1        2 
  27 chr27_23692231     ASom    A    C        0      0        2 
  27 chr27_23692231     HCab    A    C        0      0        2 
  27 chr27_23692231     HPrz    A    C        0      0        2 
  27 chr27_23692231     ZBoe    A    C        0      0        2 
  27 chr27_23692231     ZGre    A    C        0      0        2 
  27 chr27_23692231     ZHar    A    C        0      0        2 
  27 chr27_23692231   Sample    A    C        0      0        2 
  27 chr27_23694654     AAsi    T    C        0      0        2 
  27 chr27_23694654     AKia    T    C        0      0        2 
  27 chr27_23694654     AOna    T    C        0      0        2 
  27 chr27_23694654     ASom    T    C        0      0        2 
  27 chr27_23694654     HCab    T    C        0      0        2 
  27 chr27_23694654     HPrz    T    C        0      0        2 
  27 chr27_23694654     ZBoe    T    C      0.5      1        2 
  27 chr27_23694654     ZGre    T    C        0      0        2 
  27 chr27_23694654     ZHar    T    C        0      0        2 
  27 chr27_23694654   Sample    T    C        0      0        2 
  27 chr27_23699062     AAsi    A    G        1      2        2 
  27 chr27_23699062     AKia    A    G        0      0        2 
  27 chr27_23699062     AOna    A    G        0      0        2 
  27 chr27_23699062     ASom    A    G        1      2        2 
  27 chr27_23699062     HCab    A    G        0      0        2 
  27 chr27_23699062     HPrz    A    G        0      0        2 
  27 chr27_23699062     ZBoe    A    G        0      0        2 
  27 chr27_23699062     ZGre    A    G        0      0        2 
  27 chr27_23699062     ZHar    A    G        0      0        2 
  27 chr27_23699062   Sample    A    G        1      2        2 
  27 chr27_23700957     AAsi    T    C        0      0        2 
  27 chr27_23700957     AKia    T    C        1      2        2 
  27 chr27_23700957     AOna    T    C      0.5      1        2 
  27 chr27_23700957     ASom    T    C        0      0        2 
  27 chr27_23700957     HCab    T    C        0      0        2 
  27 chr27_23700957     HPrz    T    C        0      0        2 
  27 chr27_23700957     ZBoe    T    C        0      0        2 
  27 chr27_23700957     ZGre    T    C        0      0        2 
  27 chr27_23700957     ZHar    T    C        0      0        2 
  27 chr27_23700957   Sample    T    C        0      0        2 
  27 chr27_23703274     AAsi    G    A        0      0        2 
  27 chr27_23703274     AKia    G    A        0      0        2 
  27 chr27_23703274     AOna    G    A        0      0        2 
  27 chr27_23703274     ASom    G    A        0      0        2 
  27 chr27_23703274     HCab    G    A        0      0        2 
  27 chr27_23703274     HPrz    G    A        0      0        2 
  27 chr27_23703274     ZBoe    G    A      0.5      1        2 
  27 chr27_23703274     ZGre    G    A        0      0        2 
  27 chr27_23703274     ZHar    G    A        0      0        2 
  27 chr27_23703274   Sample    G    A        0      0        2 
  27 chr27_23705178     AAsi    C    A      0.5      1        2 
  27 chr27_23705178     AKia    C    A        0      0        2 
  27 chr27_23705178     AOna    C    A        0      0        2 
  27 chr27_23705178     ASom    C    A        1      2        2 
  27 chr27_23705178     HCab    C    A        0      0        2 
  27 chr27_23705178     HPrz    C    A        0      0        2 
  27 chr27_23705178     ZBoe    C    A        0      0        2 
  27 chr27_23705178     ZGre    C    A        0      0        2 
  27 chr27_23705178     ZHar    C    A        0      0        2 
  27 chr27_23705178   Sample    C    A        0      0        2 
  27 chr27_23705719     AAsi    T    C        0      0        2 
  27 chr27_23705719     AKia    T    C        1      2        2 
  27 chr27_23705719     AOna    T    C        1      2        2 
  27 chr27_23705719     ASom    T    C        0      0        2 
  27 chr27_23705719     HCab    T    C        0      0        2 
  27 chr27_23705719     HPrz    T    C        0      0        2 
  27 chr27_23705719     ZBoe    T    C        0      0        2 
  27 chr27_23705719     ZGre    T    C        0      0        2 
  27 chr27_23705719     ZHar    T    C        0      0        2 
  27 chr27_23705719   Sample    T    C        0      0        2 
  27 chr27_23710129     AAsi    C    T        0      0        2 
  27 chr27_23710129     AKia    C    T        0      0        2 
  27 chr27_23710129     AOna    C    T        0      0        2 
  27 chr27_23710129     ASom    C    T        0      0        2 
  27 chr27_23710129     HCab    C    T        0      0        2 
  27 chr27_23710129     HPrz    C    T        0      0        2 
  27 chr27_23710129     ZBoe    C    T      0.5      1        2 
  27 chr27_23710129     ZGre    C    T        0      0        2 
  27 chr27_23710129     ZHar    C    T        0      0        2 
  27 chr27_23710129   Sample    C    T        0      0        2 
  27 chr27_23739352     AAsi    T    C        0      0        2 
  27 chr27_23739352     AKia    T    C        1      2        2 
  27 chr27_23739352     AOna    T    C        1      2        2 
  27 chr27_23739352     ASom    T    C        0      0        2 
  27 chr27_23739352     HCab    T    C        0      0        2 
  27 chr27_23739352     HPrz    T    C        0      0        2 
  27 chr27_23739352     ZBoe    T    C        0      0        2 
  27 chr27_23739352     ZGre    T    C        0      0        2 
  27 chr27_23739352     ZHar    T    C        0      0        2 
  27 chr27_23739352   Sample    T    C        0      0        2 
  27 chr27_23743234     AAsi    C    A        0      0        2 
  27 chr27_23743234     AKia    C    A        0      0        2 
  27 chr27_23743234     AOna    C    A        0      0        2 
  27 chr27_23743234     ASom    C    A        0      0        2 
  27 chr27_23743234     HCab    C    A        0      0        2 
  27 chr27_23743234     HPrz    C    A        0      0        2 
  27 chr27_23743234     ZBoe    C    A        0      0        2 
  27 chr27_23743234     ZGre    C    A      0.5      1        2 
  27 chr27_23743234     ZHar    C    A        0      0        2 
  27 chr27_23743234   Sample    C    A        0      0        2 
  27 chr27_23745875     AAsi    G    A        0      0        2 
  27 chr27_23745875     AKia    G    A        0      0        2 
  27 chr27_23745875     AOna    G    A      0.5      1        2 
  27 chr27_23745875     ASom    G    A        0      0        2 
  27 chr27_23745875     HCab    G    A        0      0        2 
  27 chr27_23745875     HPrz    G    A        0      0        2 
  27 chr27_23745875     ZBoe    G    A        0      0        2 
  27 chr27_23745875     ZGre    G    A        0      0        2 
  27 chr27_23745875     ZHar    G    A        0      0        2 
  27 chr27_23745875   Sample    G    A        0      0        2 
  27 chr27_23747975     AAsi    G    A        0      0        2 
  27 chr27_23747975     AKia    G    A        0      0        2 
  27 chr27_23747975     AOna    G    A        0      0        2 
  27 chr27_23747975     ASom    G    A        0      0        2 
  27 chr27_23747975     HCab    G    A        0      0        2 
  27 chr27_23747975     HPrz    G    A        0      0        2 
  27 chr27_23747975     ZBoe    G    A      0.5      1        2 
  27 chr27_23747975     ZGre    G    A        0      0        2 
  27 chr27_23747975     ZHar    G    A        0      0        2 
  27 chr27_23747975   Sample    G    A        0      0        2 
  27 chr27_23750316     AAsi    T    C        0      0        2 
  27 chr27_23750316     AKia    T    C        0      0        2 
  27 chr27_23750316     AOna    T    C        0      0        2 
  27 chr27_23750316     ASom    T    C        0      0        2 
  27 chr27_23750316     HCab    T    C        1      2        2 
  27 chr27_23750316     HPrz    T    C        1      2        2 
  27 chr27_23750316     ZBoe    T    C        0      0        2 
  27 chr27_23750316     ZGre    T    C        0      0        2 
  27 chr27_23750316     ZHar    T    C        0      0        2 
  27 chr27_23750316   Sample    T    C        0      0        2 
  27 chr27_23754454     AAsi    G    A        0      0        2 
  27 chr27_23754454     AKia    G    A        0      0        2 
  27 chr27_23754454     AOna    G    A        0      0        2 
  27 chr27_23754454     ASom    G    A        0      0        2 
  27 chr27_23754454     HCab    G    A      0.5      1        2 
  27 chr27_23754454     HPrz    G    A      0.5      1        2 
  27 chr27_23754454     ZBoe    G    A        0      0        2 
  27 chr27_23754454     ZGre    G    A        0      0        2 
  27 chr27_23754454     ZHar    G    A        0      0        2 
  27 chr27_23754454   Sample    G    A        0      0        2 
  27 chr27_23755828     AAsi    G    A        0      0        2 
  27 chr27_23755828     AKia    G    A        0      0        2 
  27 chr27_23755828     AOna    G    A        0      0        2 
  27 chr27_23755828     ASom    G    A        0      0        2 
  27 chr27_23755828     HCab    G    A        1      2        2 
  27 chr27_23755828     HPrz    G    A        1      2        2 
  27 chr27_23755828     ZBoe    G    A        0      0        2 
  27 chr27_23755828     ZGre    G    A        0      0        2 
  27 chr27_23755828     ZHar    G    A        0      0        2 
  27 chr27_23755828   Sample    G    A        0      0        2 
  27 chr27_23759175     AAsi    G    A        0      0        2 
  27 chr27_23759175     AKia    G    A        0      0        2 
  27 chr27_23759175     AOna    G    A        0      0        2 
  27 chr27_23759175     ASom    G    A        0      0        2 
  27 chr27_23759175     HCab    G    A        0      0        2 
  27 chr27_23759175     HPrz    G    A        0      0        2 
  27 chr27_23759175     ZBoe    G    A      0.5      1        2 
  27 chr27_23759175     ZGre    G    A        0      0        2 
  27 chr27_23759175     ZHar    G    A        0      0        2 
  27 chr27_23759175   Sample    G    A        0      0        2 
  27 chr27_23759649     AAsi    G    C        0      0        2 
  27 chr27_23759649     AKia    G    C        0      0        2 
  27 chr27_23759649     AOna    G    C        0      0        2 
  27 chr27_23759649     ASom    G    C        0      0        2 
  27 chr27_23759649     HCab    G    C        0      0        2 
  27 chr27_23759649     HPrz    G    C        0      0        2 
  27 chr27_23759649     ZBoe    G    C        0      0        2 
  27 chr27_23759649     ZGre    G    C      0.5      1        2 
  27 chr27_23759649     ZHar    G    C        0      0        2 
  27 chr27_23759649   Sample    G    C        0      0        2 
  27 chr27_23760278     AAsi    T    C        0      0        2 
  27 chr27_23760278     AKia    T    C        0      0        2 
  27 chr27_23760278     AOna    T    C        0      0        2 
  27 chr27_23760278     ASom    T    C        0      0        2 
  27 chr27_23760278     HCab    T    C        0      0        2 
  27 chr27_23760278     HPrz    T    C        0      0        2 
  27 chr27_23760278     ZBoe    T    C        0      0        2 
  27 chr27_23760278     ZGre    T    C        0      0        2 
  27 chr27_23760278     ZHar    T    C        1      2        2 
  27 chr27_23760278   Sample    T    C        0      0        2 
  27 chr27_23768901     AAsi    C    T        0      0        2 
  27 chr27_23768901     AKia    C    T        0      0        2 
  27 chr27_23768901     AOna    C    T        0      0        2 
  27 chr27_23768901     ASom    C    T        0      0        2 
  27 chr27_23768901     HCab    C    T        0      0        2 
  27 chr27_23768901     HPrz    C    T        0      0        2 
  27 chr27_23768901     ZBoe    C    T        0      0        2 
  27 chr27_23768901     ZGre    C    T        0      0        2 
  27 chr27_23768901     ZHar    C    T      0.5      1        2 
  27 chr27_23768901   Sample    C    T        0      0        2 
  27 chr27_23777797     AAsi    G    A        0      0        2 
  27 chr27_23777797     AKia    G    A        0      0        2 
  27 chr27_23777797     AOna    G    A        0      0        2 
  27 chr27_23777797     ASom    G    A        0      0        2 
  27 chr27_23777797     HCab    G    A        1      2        2 
  27 chr27_23777797     HPrz    G    A        1      2        2 
  27 chr27_23777797     ZBoe    G    A        0      0        2 
  27 chr27_23777797     ZGre    G    A        0      0        2 
  27 chr27_23777797     ZHar    G    A        0      0        2 
  27 chr27_23777797   Sample    G    A        0      0        2 
  27 chr27_23777817     AAsi    A    G        0      0        2 
  27 chr27_23777817     AKia    A    G        0      0        2 
  27 chr27_23777817     AOna    A    G        0      0        2 
  27 chr27_23777817     ASom    A    G        0      0        2 
  27 chr27_23777817     HCab    A    G        0      0        2 
  27 chr27_23777817     HPrz    A    G        0      0        2 
  27 chr27_23777817     ZBoe    A    G      0.5      1        2 
  27 chr27_23777817     ZGre    A    G        0      0        2 
  27 chr27_23777817     ZHar    A    G        0      0        2 
  27 chr27_23777817   Sample    A    G        0      0        2 
  27 chr27_23786824     AAsi    G    A        0      0        2 
  27 chr27_23786824     AKia    G    A        0      0        2 
  27 chr27_23786824     AOna    G    A        0      0        2 
  27 chr27_23786824     ASom    G    A        0      0        2 
  27 chr27_23786824     HCab    G    A        0      0        2 
  27 chr27_23786824     HPrz    G    A        0      0        2 
  27 chr27_23786824     ZBoe    G    A        0      0        2 
  27 chr27_23786824     ZGre    G    A        0      0        2 
  27 chr27_23786824     ZHar    G    A        1      2        2 
  27 chr27_23786824   Sample    G    A        0      0        2 
  27 chr27_23808519     AAsi    T    C        0      0        2 
  27 chr27_23808519     AKia    T    C        0      0        2 
  27 chr27_23808519     AOna    T    C        0      0        2 
  27 chr27_23808519     ASom    T    C        0      0        2 
  27 chr27_23808519     HCab    T    C        0      0        2 
  27 chr27_23808519     HPrz    T    C        0      0        2 
  27 chr27_23808519     ZBoe    T    C        0      0        2 
  27 chr27_23808519     ZGre    T    C      0.5      1        2 
  27 chr27_23808519     ZHar    T    C        0      0        2 
  27 chr27_23808519   Sample    T    C        0      0        2 
  27 chr27_23815649     AAsi    T    C        0      0        2 
  27 chr27_23815649     AKia    T    C        0      0        2 
  27 chr27_23815649     AOna    T    C        0      0        2 
  27 chr27_23815649     ASom    T    C        0      0        2 
  27 chr27_23815649     HCab    T    C        0      0        2 
  27 chr27_23815649     HPrz    T    C        0      0        2 
  27 chr27_23815649     ZBoe    T    C        0      0        2 
  27 chr27_23815649     ZGre    T    C        1      2        2 
  27 chr27_23815649     ZHar    T    C        0      0        2 
  27 chr27_23815649   Sample    T    C        0      0        2 
  27 chr27_23817558     AAsi    T    C        0      0        2 
  27 chr27_23817558     AKia    T    C        0      0        2 
  27 chr27_23817558     AOna    T    C        0      0        2 
  27 chr27_23817558     ASom    T    C        0      0        2 
  27 chr27_23817558     HCab    T    C        0      0        2 
  27 chr27_23817558     HPrz    T    C        0      0        2 
  27 chr27_23817558     ZBoe    T    C      0.5      1        2 
  27 chr27_23817558     ZGre    T    C        0      0        2 
  27 chr27_23817558     ZHar    T    C        0      0        2 
  27 chr27_23817558   Sample    T    C        0      0        2 
  27 chr27_23822695     AAsi    G    A        0      0        2 
  27 chr27_23822695     AKia    G    A        1      2        2 
  27 chr27_23822695     AOna    G    A      0.5      1        2 
  27 chr27_23822695     ASom    G    A        0      0        2 
  27 chr27_23822695     HCab    G    A        0      0        2 
  27 chr27_23822695     HPrz    G    A        0      0        2 
  27 chr27_23822695     ZBoe    G    A        0      0        2 
  27 chr27_23822695     ZGre    G    A        0      0        2 
  27 chr27_23822695     ZHar    G    A        0      0        2 
  27 chr27_23822695   Sample    G    A        0      0        2 
  27 chr27_23824934     AAsi    G    A        0      0        2 
  27 chr27_23824934     AKia    G    A        0      0        2 
  27 chr27_23824934     AOna    G    A        0      0        2 
  27 chr27_23824934     ASom    G    A        0      0        2 
  27 chr27_23824934     HCab    G    A        0      0        2 
  27 chr27_23824934     HPrz    G    A        1      2        2 
  27 chr27_23824934     ZBoe    G    A        0      0        2 
  27 chr27_23824934     ZGre    G    A        0      0        2 
  27 chr27_23824934     ZHar    G    A        0      0        2 
  27 chr27_23824934   Sample    G    A        0      0        2 
  27 chr27_23825920     AAsi    G    A        0      0        2 
  27 chr27_23825920     AKia    G    A        0      0        2 
  27 chr27_23825920     AOna    G    A        0      0        2 
  27 chr27_23825920     ASom    G    A      0.5      1        2 
  27 chr27_23825920     HCab    G    A        0      0        2 
  27 chr27_23825920     HPrz    G    A        0      0        2 
  27 chr27_23825920     ZBoe    G    A        0      0        2 
  27 chr27_23825920     ZGre    G    A        0      0        2 
  27 chr27_23825920     ZHar    G    A        0      0        2 
  27 chr27_23825920   Sample    G    A        0      0        2 
  27 chr27_23835179     AAsi    T    G        0      0        2 
  27 chr27_23835179     AKia    T    G        0      0        2 
  27 chr27_23835179     AOna    T    G        0      0        2 
  27 chr27_23835179     ASom    T    G        0      0        2 
  27 chr27_23835179     HCab    T    G        0      0        2 
  27 chr27_23835179     HPrz    T    G        0      0        2 
  27 chr27_23835179     ZBoe    T    G      0.5      1        2 
  27 chr27_23835179     ZGre    T    G        0      0        2 
  27 chr27_23835179     ZHar    T    G        0      0        2 
  27 chr27_23835179   Sample    T    G        0      0        2 
  27 chr27_23839007     AAsi    A    G        0      0        2 
  27 chr27_23839007     AKia    A    G        0      0        2 
  27 chr27_23839007     AOna    A    G        0      0        2 
  27 chr27_23839007     ASom    A    G        0      0        2 
  27 chr27_23839007     HCab    A    G        1      2        2 
  27 chr27_23839007     HPrz    A    G        1      2        2 
  27 chr27_23839007     ZBoe    A    G        0      0        2 
  27 chr27_23839007     ZGre    A    G        0      0        2 
  27 chr27_23839007     ZHar    A    G        0      0        2 
  27 chr27_23839007   Sample    A    G        0      0        2 
  27 chr27_23842844     AAsi    A    G        0      0        2 
  27 chr27_23842844     AKia    A    G        0      0        2 
  27 chr27_23842844     AOna    A    G        0      0        2 
  27 chr27_23842844     ASom    A    G        0      0        2 
  27 chr27_23842844     HCab    A    G        0      0        2 
  27 chr27_23842844     HPrz    A    G        0      0        2 
  27 chr27_23842844     ZBoe    A    G      0.5      1        2 
  27 chr27_23842844     ZGre    A    G        0      0        2 
  27 chr27_23842844     ZHar    A    G        0      0        2 
  27 chr27_23842844   Sample    A    G        0      0        2 
  27 chr27_23844717     AAsi    T    A        0      0        2 
  27 chr27_23844717     AKia    T    A        0      0        2 
  27 chr27_23844717     AOna    T    A      0.5      1        2 
  27 chr27_23844717     ASom    T    A        0      0        2 
  27 chr27_23844717     HCab    T    A        0      0        2 
  27 chr27_23844717     HPrz    T    A        0      0        2 
  27 chr27_23844717     ZBoe    T    A        0      0        2 
  27 chr27_23844717     ZGre    T    A        0      0        2 
  27 chr27_23844717     ZHar    T    A        0      0        2 
  27 chr27_23844717   Sample    T    A        0      0        2 
  27 chr27_23868903     AAsi    G    A        0      0        2 
  27 chr27_23868903     AKia    G    A        0      0        2 
  27 chr27_23868903     AOna    G    A        0      0        2 
  27 chr27_23868903     ASom    G    A        0      0        2 
  27 chr27_23868903     HCab    G    A        0      0        2 
  27 chr27_23868903     HPrz    G    A        0      0        2 
  27 chr27_23868903     ZBoe    G    A      0.5      1        2 
  27 chr27_23868903     ZGre    G    A        0      0        2 
  27 chr27_23868903     ZHar    G    A        0      0        2 
  27 chr27_23868903   Sample    G    A        0      0        2 
  27 chr27_23872992     AAsi    G    C        1      2        2 
  27 chr27_23872992     AKia    G    C        0      0        2 
  27 chr27_23872992     AOna    G    C        0      0        2 
  27 chr27_23872992     ASom    G    C        1      2        2 
  27 chr27_23872992     HCab    G    C        0      0        2 
  27 chr27_23872992     HPrz    G    C        0      0        2 
  27 chr27_23872992     ZBoe    G    C        0      0        2 
  27 chr27_23872992     ZGre    G    C        0      0        2 
  27 chr27_23872992     ZHar    G    C        0      0        2 
  27 chr27_23872992   Sample    G    C        1      2        2 
  27 chr27_23873142     AAsi    A    G        0      0        2 
  27 chr27_23873142     AKia    A    G        0      0        2 
  27 chr27_23873142     AOna    A    G        0      0        2 
  27 chr27_23873142     ASom    A    G      0.5      1        2 
  27 chr27_23873142     HCab    A    G        0      0        2 
  27 chr27_23873142     HPrz    A    G        0      0        2 
  27 chr27_23873142     ZBoe    A    G        0      0        2 
  27 chr27_23873142     ZGre    A    G        0      0        2 
  27 chr27_23873142     ZHar    A    G        0      0        2 
  27 chr27_23873142   Sample    A    G        0      0        2 
  27 chr27_23879878     AAsi    T    G        0      0        2 
  27 chr27_23879878     AKia    T    G        0      0        2 
  27 chr27_23879878     AOna    T    G        0      0        2 
  27 chr27_23879878     ASom    T    G        0      0        2 
  27 chr27_23879878     HCab    T    G        1      2        2 
  27 chr27_23879878     HPrz    T    G        1      2        2 
  27 chr27_23879878     ZBoe    T    G        0      0        2 
  27 chr27_23879878     ZGre    T    G        0      0        2 
  27 chr27_23879878     ZHar    T    G        0      0        2 
  27 chr27_23879878   Sample    T    G        0      0        2 
  27 chr27_23889823     AAsi    T    C        0      0        2 
  27 chr27_23889823     AKia    T    C        0      0        2 
  27 chr27_23889823     AOna    T    C        0      0        2 
  27 chr27_23889823     ASom    T    C        0      0        2 
  27 chr27_23889823     HCab    T    C        0      0        2 
  27 chr27_23889823     HPrz    T    C        0      0        2 
  27 chr27_23889823     ZBoe    T    C      0.5      1        2 
  27 chr27_23889823     ZGre    T    C        0      0        2 
  27 chr27_23889823     ZHar    T    C        0      0        2 
  27 chr27_23889823   Sample    T    C        0      0        2 
  27 chr27_23909974     AAsi    T    C        0      0        2 
  27 chr27_23909974     AKia    T    C        0      0        2 
  27 chr27_23909974     AOna    T    C        0      0        2 
  27 chr27_23909974     ASom    T    C        0      0        2 
  27 chr27_23909974     HCab    T    C        1      2        2 
  27 chr27_23909974     HPrz    T    C        1      2        2 
  27 chr27_23909974     ZBoe    T    C        0      0        2 
  27 chr27_23909974     ZGre    T    C        0      0        2 
  27 chr27_23909974     ZHar    T    C        0      0        2 
  27 chr27_23909974   Sample    T    C        0      0        2 
  27 chr27_23911437     AAsi    T    C        0      0        2 
  27 chr27_23911437     AKia    T    C        0      0        2 
  27 chr27_23911437     AOna    T    C        0      0        2 
  27 chr27_23911437     ASom    T    C        0      0        2 
  27 chr27_23911437     HCab    T    C        0      0        2 
  27 chr27_23911437     HPrz    T    C        0      0        2 
  27 chr27_23911437     ZBoe    T    C      0.5      1        2 
  27 chr27_23911437     ZGre    T    C        0      0        2 
  27 chr27_23911437     ZHar    T    C        0      0        2 
  27 chr27_23911437   Sample    T    C        0      0        2 
  27 chr27_23912062     AAsi    A    G        0      0        2 
  27 chr27_23912062     AKia    A    G        0      0        2 
  27 chr27_23912062     AOna    A    G        0      0        2 
  27 chr27_23912062     ASom    A    G        1      2        2 
  27 chr27_23912062     HCab    A    G        0      0        2 
  27 chr27_23912062     HPrz    A    G        0      0        2 
  27 chr27_23912062     ZBoe    A    G        0      0        2 
  27 chr27_23912062     ZGre    A    G        0      0        2 
  27 chr27_23912062     ZHar    A    G        0      0        2 
  27 chr27_23912062   Sample    A    G        0      0        2 
  27 chr27_23912442     AAsi    G    A        0      0        2 
  27 chr27_23912442     AKia    G    A        1      2        2 
  27 chr27_23912442     AOna    G    A        0      0        2 
  27 chr27_23912442     ASom    G    A        0      0        2 
  27 chr27_23912442     HCab    G    A        0      0        2 
  27 chr27_23912442     HPrz    G    A        0      0        2 
  27 chr27_23912442     ZBoe    G    A        0      0        2 
  27 chr27_23912442     ZGre    G    A        0      0        2 
  27 chr27_23912442     ZHar    G    A        0      0        2 
  27 chr27_23912442   Sample    G    A        0      0        2 
  27 chr27_23913423     AAsi    C    G        0      0        2 
  27 chr27_23913423     AKia    C    G      0.5      1        2 
  27 chr27_23913423     AOna    C    G        0      0        2 
  27 chr27_23913423     ASom    C    G        0      0        2 
  27 chr27_23913423     HCab    C    G        0      0        2 
  27 chr27_23913423     HPrz    C    G        0      0        2 
  27 chr27_23913423     ZBoe    C    G        0      0        2 
  27 chr27_23913423     ZGre    C    G        0      0        2 
  27 chr27_23913423     ZHar    C    G        0      0        2 
  27 chr27_23913423   Sample    C    G        0      0        2 
  27 chr27_23917821     AAsi    G    C        0      0        2 
  27 chr27_23917821     AKia    G    C        0      0        2 
  27 chr27_23917821     AOna    G    C        0      0        2 
  27 chr27_23917821     ASom    G    C        0      0        2 
  27 chr27_23917821     HCab    G    C        0      0        2 
  27 chr27_23917821     HPrz    G    C        0      0        2 
  27 chr27_23917821     ZBoe    G    C        0      0        2 
  27 chr27_23917821     ZGre    G    C        0      0        2 
  27 chr27_23917821     ZHar    G    C        1      2        2 
  27 chr27_23917821   Sample    G    C        0      0        2 
  27 chr27_23918490     AAsi    C    A        0      0        2 
  27 chr27_23918490     AKia    C    A        0      0        2 
  27 chr27_23918490     AOna    C    A        0      0        2 
  27 chr27_23918490     ASom    C    A        0      0        2 
  27 chr27_23918490     HCab    C    A        1      2        2 
  27 chr27_23918490     HPrz    C    A        1      2        2 
  27 chr27_23918490     ZBoe    C    A        0      0        2 
  27 chr27_23918490     ZGre    C    A        0      0        2 
  27 chr27_23918490     ZHar    C    A        0      0        2 
  27 chr27_23918490   Sample    C    A        0      0        2 
  27 chr27_23928009     AAsi    T    C        0      0        2 
  27 chr27_23928009     AKia    T    C        0      0        2 
  27 chr27_23928009     AOna    T    C        0      0        2 
  27 chr27_23928009     ASom    T    C        1      2        2 
  27 chr27_23928009     HCab    T    C        0      0        2 
  27 chr27_23928009     HPrz    T    C        0      0        2 
  27 chr27_23928009     ZBoe    T    C        0      0        2 
  27 chr27_23928009     ZGre    T    C        0      0        2 
  27 chr27_23928009     ZHar    T    C        0      0        2 
  27 chr27_23928009   Sample    T    C        1      2        2 
  27 chr27_23930284     AAsi    T    C        0      0        2 
  27 chr27_23930284     AKia    T    C        0      0        2 
  27 chr27_23930284     AOna    T    C        0      0        2 
  27 chr27_23930284     ASom    T    C        0      0        2 
  27 chr27_23930284     HCab    T    C      0.5      1        2 
  27 chr27_23930284     HPrz    T    C        0      0        2 
  27 chr27_23930284     ZBoe    T    C        0      0        2 
  27 chr27_23930284     ZGre    T    C        0      0        2 
  27 chr27_23930284     ZHar    T    C        0      0        2 
  27 chr27_23930284   Sample    T    C        0      0        2 
  27 chr27_23937539     AAsi    T    G        1      2        2 
  27 chr27_23937539     AKia    T    G        0      0        2 
  27 chr27_23937539     AOna    T    G        0      0        2 
  27 chr27_23937539     ASom    T    G        0      0        2 
  27 chr27_23937539     HCab    T    G        0      0        2 
  27 chr27_23937539     HPrz    T    G        0      0        2 
  27 chr27_23937539     ZBoe    T    G        0      0        2 
  27 chr27_23937539     ZGre    T    G        0      0        2 
  27 chr27_23937539     ZHar    T    G        0      0        2 
  27 chr27_23937539   Sample    T    G        0      0        2 
  27 chr27_23937760     AAsi    C    T        0      0        2 
  27 chr27_23937760     AKia    C    T      0.5      1        2 
  27 chr27_23937760     AOna    C    T        0      0        2 
  27 chr27_23937760     ASom    C    T        0      0        2 
  27 chr27_23937760     HCab    C    T        0      0        2 
  27 chr27_23937760     HPrz    C    T        0      0        2 
  27 chr27_23937760     ZBoe    C    T        0      0        2 
  27 chr27_23937760     ZGre    C    T        0      0        2 
  27 chr27_23937760     ZHar    C    T        0      0        2 
  27 chr27_23937760   Sample    C    T        0      0        2 
  27 chr27_23939318     AAsi    G    T        0      0        2 
  27 chr27_23939318     AKia    G    T        0      0        2 
  27 chr27_23939318     AOna    G    T        0      0        2 
  27 chr27_23939318     ASom    G    T        0      0        2 
  27 chr27_23939318     HCab    G    T        1      2        2 
  27 chr27_23939318     HPrz    G    T        1      2        2 
  27 chr27_23939318     ZBoe    G    T        0      0        2 
  27 chr27_23939318     ZGre    G    T        0      0        2 
  27 chr27_23939318     ZHar    G    T        0      0        2 
  27 chr27_23939318   Sample    G    T        0      0        2 
  27 chr27_23939535     AAsi    A    G        0      0        2 
  27 chr27_23939535     AKia    A    G        0      0        2 
  27 chr27_23939535     AOna    A    G        0      0        2 
  27 chr27_23939535     ASom    A    G        0      0        2 
  27 chr27_23939535     HCab    A    G        0      0        2 
  27 chr27_23939535     HPrz    A    G        0      0        2 
  27 chr27_23939535     ZBoe    A    G      0.5      1        2 
  27 chr27_23939535     ZGre    A    G        0      0        2 
  27 chr27_23939535     ZHar    A    G        0      0        2 
  27 chr27_23939535   Sample    A    G        0      0        2 
  27 chr27_23947360     AAsi    G    T        0      0        2 
  27 chr27_23947360     AKia    G    T        0      0        2 
  27 chr27_23947360     AOna    G    T        0      0        2 
  27 chr27_23947360     ASom    G    T        0      0        2 
  27 chr27_23947360     HCab    G    T        0      0        2 
  27 chr27_23947360     HPrz    G    T        0      0        2 
  27 chr27_23947360     ZBoe    G    T      0.5      1        2 
  27 chr27_23947360     ZGre    G    T        0      0        2 
  27 chr27_23947360     ZHar    G    T        0      0        2 
  27 chr27_23947360   Sample    G    T        0      0        2 
  27 chr27_23962997     AAsi    A    C        0      0        2 
  27 chr27_23962997     AKia    A    C      0.5      1        2 
  27 chr27_23962997     AOna    A    C        0      0        2 
  27 chr27_23962997     ASom    A    C        0      0        2 
  27 chr27_23962997     HCab    A    C        0      0        2 
  27 chr27_23962997     HPrz    A    C        0      0        2 
  27 chr27_23962997     ZBoe    A    C        0      0        2 
  27 chr27_23962997     ZGre    A    C        0      0        2 
  27 chr27_23962997     ZHar    A    C        0      0        2 
  27 chr27_23962997   Sample    A    C        0      0        2 
  27 chr27_23964874     AAsi    G    C        0      0        2 
  27 chr27_23964874     AKia    G    C        0      0        2 
  27 chr27_23964874     AOna    G    C        0      0        2 
  27 chr27_23964874     ASom    G    C        0      0        2 
  27 chr27_23964874     HCab    G    C        1      2        2 
  27 chr27_23964874     HPrz    G    C        1      2        2 
  27 chr27_23964874     ZBoe    G    C        0      0        2 
  27 chr27_23964874     ZGre    G    C        0      0        2 
  27 chr27_23964874     ZHar    G    C        0      0        2 
  27 chr27_23964874   Sample    G    C        0      0        2 
  27 chr27_23966440     AAsi    T    C        0      0        2 
  27 chr27_23966440     AKia    T    C        0      0        2 
  27 chr27_23966440     AOna    T    C        0      0        2 
  27 chr27_23966440     ASom    T    C        0      0        2 
  27 chr27_23966440     HCab    T    C        0      0        2 
  27 chr27_23966440     HPrz    T    C        0      0        2 
  27 chr27_23966440     ZBoe    T    C        0      0        2 
  27 chr27_23966440     ZGre    T    C        1      2        2 
  27 chr27_23966440     ZHar    T    C        0      0        2 
  27 chr27_23966440   Sample    T    C        0      0        2 
  27 chr27_23973263     AAsi    T    C        0      0        2 
  27 chr27_23973263     AKia    T    C        0      0        2 
  27 chr27_23973263     AOna    T    C        0      0        2 
  27 chr27_23973263     ASom    T    C        0      0        2 
  27 chr27_23973263     HCab    T    C        1      2        2 
  27 chr27_23973263     HPrz    T    C        1      2        2 
  27 chr27_23973263     ZBoe    T    C        0      0        2 
  27 chr27_23973263     ZGre    T    C        0      0        2 
  27 chr27_23973263     ZHar    T    C        0      0        2 
  27 chr27_23973263   Sample    T    C        0      0        2 
  27 chr27_23986653     AAsi    A    G      0.5      1        2 
  27 chr27_23986653     AKia    A    G        0      0        2 
  27 chr27_23986653     AOna    A    G        0      0        2 
  27 chr27_23986653     ASom    A    G        0      0        2 
  27 chr27_23986653     HCab    A    G        0      0        2 
  27 chr27_23986653     HPrz    A    G        0      0        2 
  27 chr27_23986653     ZBoe    A    G        0      0        2 
  27 chr27_23986653     ZGre    A    G        0      0        2 
  27 chr27_23986653     ZHar    A    G        0      0        2 
  27 chr27_23986653   Sample    A    G        1      2        2 
  27 chr27_23988341     AAsi    C    T        0      0        2 
  27 chr27_23988341     AKia    C    T      0.5      1        2 
  27 chr27_23988341     AOna    C    T        0      0        2 
  27 chr27_23988341     ASom    C    T        0      0        2 
  27 chr27_23988341     HCab    C    T        0      0        2 
  27 chr27_23988341     HPrz    C    T        0      0        2 
  27 chr27_23988341     ZBoe    C    T        0      0        2 
  27 chr27_23988341     ZGre    C    T        0      0        2 
  27 chr27_23988341     ZHar    C    T        0      0        2 
  27 chr27_23988341   Sample    C    T        0      0        2 
  27 chr27_24000396     AAsi    G    A        0      0        2 
  27 chr27_24000396     AKia    G    A      0.5      1        2 
  27 chr27_24000396     AOna    G    A        0      0        2 
  27 chr27_24000396     ASom    G    A        0      0        2 
  27 chr27_24000396     HCab    G    A        0      0        2 
  27 chr27_24000396     HPrz    G    A        0      0        2 
  27 chr27_24000396     ZBoe    G    A        0      0        2 
  27 chr27_24000396     ZGre    G    A        0      0        2 
  27 chr27_24000396     ZHar    G    A        0      0        2 
  27 chr27_24000396   Sample    G    A        0      0        2 
  27 chr27_24004088     AAsi    T    C        0      0        2 
  27 chr27_24004088     AKia    T    C      0.5      1        2 
  27 chr27_24004088     AOna    T    C        0      0        2 
  27 chr27_24004088     ASom    T    C        0      0        2 
  27 chr27_24004088     HCab    T    C        0      0        2 
  27 chr27_24004088     HPrz    T    C        0      0        2 
  27 chr27_24004088     ZBoe    T    C        0      0        2 
  27 chr27_24004088     ZGre    T    C        0      0        2 
  27 chr27_24004088     ZHar    T    C        0      0        2 
  27 chr27_24004088   Sample    T    C        0      0        2 
  27 chr27_24013728     AAsi    C    A        0      0        2 
  27 chr27_24013728     AKia    C    A        0      0        2 
  27 chr27_24013728     AOna    C    A        0      0        2 
  27 chr27_24013728     ASom    C    A        0      0        2 
  27 chr27_24013728     HCab    C    A        0      0        2 
  27 chr27_24013728     HPrz    C    A        0      0        2 
  27 chr27_24013728     ZBoe    C    A        0      0        2 
  27 chr27_24013728     ZGre    C    A        0      0        2 
  27 chr27_24013728     ZHar    C    A        1      2        2 
  27 chr27_24013728   Sample    C    A        0      0        2 
  27 chr27_24017522     AAsi    G    C        0      0        2 
  27 chr27_24017522     AKia    G    C        0      0        2 
  27 chr27_24017522     AOna    G    C        0      0        2 
  27 chr27_24017522     ASom    G    C        0      0        2 
  27 chr27_24017522     HCab    G    C        1      2        2 
  27 chr27_24017522     HPrz    G    C        1      2        2 
  27 chr27_24017522     ZBoe    G    C        0      0        2 
  27 chr27_24017522     ZGre    G    C        0      0        2 
  27 chr27_24017522     ZHar    G    C        0      0        2 
  27 chr27_24017522   Sample    G    C        0      0        2 
  27 chr27_24025755     AAsi    G    A        0      0        2 
  27 chr27_24025755     AKia    G    A        0      0        2 
  27 chr27_24025755     AOna    G    A        0      0        2 
  27 chr27_24025755     ASom    G    A        0      0        2 
  27 chr27_24025755     HCab    G    A        1      2        2 
  27 chr27_24025755     HPrz    G    A        1      2        2 
  27 chr27_24025755     ZBoe    G    A        0      0        2 
  27 chr27_24025755     ZGre    G    A        0      0        2 
  27 chr27_24025755     ZHar    G    A        0      0        2 
  27 chr27_24025755   Sample    G    A        0      0        2 
  27 chr27_24035570     AAsi    T    C        0      0        2 
  27 chr27_24035570     AKia    T    C        0      0        2 
  27 chr27_24035570     AOna    T    C        0      0        2 
  27 chr27_24035570     ASom    T    C        0      0        2 
  27 chr27_24035570     HCab    T    C        1      2        2 
  27 chr27_24035570     HPrz    T    C        1      2        2 
  27 chr27_24035570     ZBoe    T    C        0      0        2 
  27 chr27_24035570     ZGre    T    C        0      0        2 
  27 chr27_24035570     ZHar    T    C        0      0        2 
  27 chr27_24035570   Sample    T    C        0      0        2 
  27 chr27_24054165     AAsi    T    C        0      0        2 
  27 chr27_24054165     AKia    T    C        0      0        2 
  27 chr27_24054165     AOna    T    C        0      0        2 
  27 chr27_24054165     ASom    T    C        0      0        2 
  27 chr27_24054165     HCab    T    C        1      2        2 
  27 chr27_24054165     HPrz    T    C        1      2        2 
  27 chr27_24054165     ZBoe    T    C        0      0        2 
  27 chr27_24054165     ZGre    T    C        0      0        2 
  27 chr27_24054165     ZHar    T    C        0      0        2 
  27 chr27_24054165   Sample    T    C        0      0        2 
  27 chr27_24055822     AAsi    C    A        0      0        2 
  27 chr27_24055822     AKia    C    A        0      0        2 
  27 chr27_24055822     AOna    C    A        0      0        2 
  27 chr27_24055822     ASom    C    A        0      0        2 
  27 chr27_24055822     HCab    C    A        1      2        2 
  27 chr27_24055822     HPrz    C    A        1      2        2 
  27 chr27_24055822     ZBoe    C    A        0      0        2 
  27 chr27_24055822     ZGre    C    A        0      0        2 
  27 chr27_24055822     ZHar    C    A        0      0        2 
  27 chr27_24055822   Sample    C    A        0      0        2 
  27 chr27_24084174     AAsi    C    A        0      0        2 
  27 chr27_24084174     AKia    C    A      0.5      1        2 
  27 chr27_24084174     AOna    C    A        0      0        2 
  27 chr27_24084174     ASom    C    A        0      0        2 
  27 chr27_24084174     HCab    C    A        0      0        2 
  27 chr27_24084174     HPrz    C    A        0      0        2 
  27 chr27_24084174     ZBoe    C    A        0      0        2 
  27 chr27_24084174     ZGre    C    A        0      0        2 
  27 chr27_24084174     ZHar    C    A        0      0        2 
  27 chr27_24084174   Sample    C    A        0      0        2 
  27 chr27_24090918     AAsi    C    T        1      2        2 
  27 chr27_24090918     AKia    C    T        0      0        2 
  27 chr27_24090918     AOna    C    T        0      0        2 
  27 chr27_24090918     ASom    C    T        1      2        2 
  27 chr27_24090918     HCab    C    T        0      0        2 
  27 chr27_24090918     HPrz    C    T        0      0        2 
  27 chr27_24090918     ZBoe    C    T        0      0        2 
  27 chr27_24090918     ZGre    C    T        0      0        2 
  27 chr27_24090918     ZHar    C    T        0      0        2 
  27 chr27_24090918   Sample    C    T        1      2        2 
  27 chr27_24102056     AAsi    T    C        0      0        2 
  27 chr27_24102056     AKia    T    C        0      0        2 
  27 chr27_24102056     AOna    T    C        0      0        2 
  27 chr27_24102056     ASom    T    C        0      0        2 
  27 chr27_24102056     HCab    T    C        0      0        2 
  27 chr27_24102056     HPrz    T    C        0      0        2 
  27 chr27_24102056     ZBoe    T    C      0.5      1        2 
  27 chr27_24102056     ZGre    T    C        0      0        2 
  27 chr27_24102056     ZHar    T    C        0      0        2 
  27 chr27_24102056   Sample    T    C        0      0        2 
  27 chr27_24116613     AAsi    T    C        0      0        2 
  27 chr27_24116613     AKia    T    C      0.5      1        2 
  27 chr27_24116613     AOna    T    C        0      0        2 
  27 chr27_24116613     ASom    T    C        0      0        2 
  27 chr27_24116613     HCab    T    C        0      0        2 
  27 chr27_24116613     HPrz    T    C        0      0        2 
  27 chr27_24116613     ZBoe    T    C        0      0        2 
  27 chr27_24116613     ZGre    T    C        0      0        2 
  27 chr27_24116613     ZHar    T    C        0      0        2 
  27 chr27_24116613   Sample    T    C        0      0        2 
  27 chr27_24117297     AAsi    T    C        0      0        2 
  27 chr27_24117297     AKia    T    C        0      0        2 
  27 chr27_24117297     AOna    T    C        0      0        2 
  27 chr27_24117297     ASom    T    C        0      0        2 
  27 chr27_24117297     HCab    T    C        1      2        2 
  27 chr27_24117297     HPrz    T    C        1      2        2 
  27 chr27_24117297     ZBoe    T    C        0      0        2 
  27 chr27_24117297     ZGre    T    C        0      0        2 
  27 chr27_24117297     ZHar    T    C        0      0        2 
  27 chr27_24117297   Sample    T    C        0      0        2 
  27 chr27_24119512     AAsi    C    T        1      2        2 
  27 chr27_24119512     AKia    C    T        0      0        2 
  27 chr27_24119512     AOna    C    T        0      0        2 
  27 chr27_24119512     ASom    C    T        0      0        2 
  27 chr27_24119512     HCab    C    T        0      0        2 
  27 chr27_24119512     HPrz    C    T        0      0        2 
  27 chr27_24119512     ZBoe    C    T        0      0        2 
  27 chr27_24119512     ZGre    C    T        0      0        2 
  27 chr27_24119512     ZHar    C    T        0      0        2 
  27 chr27_24119512   Sample    C    T        0      0        2 
  27 chr27_24119603     AAsi    T    G        0      0        2 
  27 chr27_24119603     AKia    T    G        0      0        2 
  27 chr27_24119603     AOna    T    G        0      0        2 
  27 chr27_24119603     ASom    T    G        0      0        2 
  27 chr27_24119603     HCab    T    G        0      0        2 
  27 chr27_24119603     HPrz    T    G        0      0        2 
  27 chr27_24119603     ZBoe    T    G        0      0        2 
  27 chr27_24119603     ZGre    T    G        1      2        2 
  27 chr27_24119603     ZHar    T    G        0      0        2 
  27 chr27_24119603   Sample    T    G        0      0        2 
  27 chr27_24129045     AAsi    A    G        0      0        2 
  27 chr27_24129045     AKia    A    G        1      2        2 
  27 chr27_24129045     AOna    A    G        1      2        2 
  27 chr27_24129045     ASom    A    G        0      0        2 
  27 chr27_24129045     HCab    A    G        0      0        2 
  27 chr27_24129045     HPrz    A    G        0      0        2 
  27 chr27_24129045     ZBoe    A    G        0      0        2 
  27 chr27_24129045     ZGre    A    G        0      0        2 
  27 chr27_24129045     ZHar    A    G        0      0        2 
  27 chr27_24129045   Sample    A    G        0      0        2 
  27 chr27_24140732     AAsi    A    G        0      0        2 
  27 chr27_24140732     AKia    A    G      0.5      1        2 
  27 chr27_24140732     AOna    A    G        0      0        2 
  27 chr27_24140732     ASom    A    G        0      0        2 
  27 chr27_24140732     HCab    A    G        0      0        2 
  27 chr27_24140732     HPrz    A    G        0      0        2 
  27 chr27_24140732     ZBoe    A    G        0      0        2 
  27 chr27_24140732     ZGre    A    G        0      0        2 
  27 chr27_24140732     ZHar    A    G        0      0        2 
  27 chr27_24140732   Sample    A    G        0      0        2 
  27 chr27_24141992     AAsi    T    C        0      0        2 
  27 chr27_24141992     AKia    T    C      0.5      1        2 
  27 chr27_24141992     AOna    T    C        0      0        2 
  27 chr27_24141992     ASom    T    C        0      0        2 
  27 chr27_24141992     HCab    T    C        0      0        2 
  27 chr27_24141992     HPrz    T    C        0      0        2 
  27 chr27_24141992     ZBoe    T    C        0      0        2 
  27 chr27_24141992     ZGre    T    C        0      0        2 
  27 chr27_24141992     ZHar    T    C        0      0        2 
  27 chr27_24141992   Sample    T    C        0      0        2 
  27 chr27_24157025     AAsi    A    G        0      0        2 
  27 chr27_24157025     AKia    A    G        0      0        2 
  27 chr27_24157025     AOna    A    G      0.5      1        2 
  27 chr27_24157025     ASom    A    G        0      0        2 
  27 chr27_24157025     HCab    A    G        0      0        2 
  27 chr27_24157025     HPrz    A    G        0      0        2 
  27 chr27_24157025     ZBoe    A    G        0      0        2 
  27 chr27_24157025     ZGre    A    G        0      0        2 
  27 chr27_24157025     ZHar    A    G        0      0        2 
  27 chr27_24157025   Sample    A    G        0      0        2 
  27 chr27_24157834     AAsi    A    G        0      0        2 
  27 chr27_24157834     AKia    A    G        0      0        2 
  27 chr27_24157834     AOna    A    G        0      0        2 
  27 chr27_24157834     ASom    A    G        0      0        2 
  27 chr27_24157834     HCab    A    G        1      2        2 
  27 chr27_24157834     HPrz    A    G        1      2        2 
  27 chr27_24157834     ZBoe    A    G        0      0        2 
  27 chr27_24157834     ZGre    A    G        0      0        2 
  27 chr27_24157834     ZHar    A    G        0      0        2 
  27 chr27_24157834   Sample    A    G        1      2        2 
  27 chr27_24161316     AAsi    T    C      0.5      1        2 
  27 chr27_24161316     AKia    T    C        0      0        2 
  27 chr27_24161316     AOna    T    C        0      0        2 
  27 chr27_24161316     ASom    T    C        0      0        2 
  27 chr27_24161316     HCab    T    C        0      0        2 
  27 chr27_24161316     HPrz    T    C        0      0        2 
  27 chr27_24161316     ZBoe    T    C        0      0        2 
  27 chr27_24161316     ZGre    T    C        0      0        2 
  27 chr27_24161316     ZHar    T    C        0      0        2 
  27 chr27_24161316   Sample    T    C        0      0        2 
  27 chr27_24162015     AAsi    C    T        0      0        2 
  27 chr27_24162015     AKia    C    T        0      0        2 
  27 chr27_24162015     AOna    C    T        0      0        2 
  27 chr27_24162015     ASom    C    T        0      0        2 
  27 chr27_24162015     HCab    C    T        0      0        2 
  27 chr27_24162015     HPrz    C    T        0      0        2 
  27 chr27_24162015     ZBoe    C    T        1      2        2 
  27 chr27_24162015     ZGre    C    T        1      2        2 
  27 chr27_24162015     ZHar    C    T        1      2        2 
  27 chr27_24162015   Sample    C    T        0      0        2 
  27 chr27_24183025     AAsi    T    C        0      0        2 
  27 chr27_24183025     AKia    T    C        0      0        2 
  27 chr27_24183025     AOna    T    C      0.5      1        2 
  27 chr27_24183025     ASom    T    C        0      0        2 
  27 chr27_24183025     HCab    T    C        0      0        2 
  27 chr27_24183025     HPrz    T    C        0      0        2 
  27 chr27_24183025     ZBoe    T    C        0      0        2 
  27 chr27_24183025     ZGre    T    C        0      0        2 
  27 chr27_24183025     ZHar    T    C        0      0        2 
  27 chr27_24183025   Sample    T    C        0      0        2 
  27 chr27_24202786     AAsi    T    A        0      0        2 
  27 chr27_24202786     AKia    T    A        0      0        2 
  27 chr27_24202786     AOna    T    A        0      0        2 
  27 chr27_24202786     ASom    T    A        0      0        2 
  27 chr27_24202786     HCab    T    A        0      0        2 
  27 chr27_24202786     HPrz    T    A        0      0        2 
  27 chr27_24202786     ZBoe    T    A        0      0        2 
  27 chr27_24202786     ZGre    T    A      0.5      1        2 
  27 chr27_24202786     ZHar    T    A        0      0        2 
  27 chr27_24202786   Sample    T    A        0      0        2 
  27 chr27_24209876     AAsi    C    T        0      0        2 
  27 chr27_24209876     AKia    C    T        0      0        2 
  27 chr27_24209876     AOna    C    T        0      0        2 
  27 chr27_24209876     ASom    C    T        0      0        2 
  27 chr27_24209876     HCab    C    T        1      2        2 
  27 chr27_24209876     HPrz    C    T        1      2        2 
  27 chr27_24209876     ZBoe    C    T        0      0        2 
  27 chr27_24209876     ZGre    C    T        0      0        2 
  27 chr27_24209876     ZHar    C    T        0      0        2 
  27 chr27_24209876   Sample    C    T        0      0        2 
  27 chr27_24226803     AAsi    T    C        0      0        2 
  27 chr27_24226803     AKia    T    C        0      0        2 
  27 chr27_24226803     AOna    T    C        0      0        2 
  27 chr27_24226803     ASom    T    C        0      0        2 
  27 chr27_24226803     HCab    T    C      0.5      1        2 
  27 chr27_24226803     HPrz    T    C      0.5      1        2 
  27 chr27_24226803     ZBoe    T    C        0      0        2 
  27 chr27_24226803     ZGre    T    C        0      0        2 
  27 chr27_24226803     ZHar    T    C        0      0        2 
  27 chr27_24226803   Sample    T    C        0      0        2 
  27 chr27_24232377     AAsi    T    C        0      0        2 
  27 chr27_24232377     AKia    T    C        0      0        2 
  27 chr27_24232377     AOna    T    C        0      0        2 
  27 chr27_24232377     ASom    T    C        0      0        2 
  27 chr27_24232377     HCab    T    C        1      2        2 
  27 chr27_24232377     HPrz    T    C        1      2        2 
  27 chr27_24232377     ZBoe    T    C        0      0        2 
  27 chr27_24232377     ZGre    T    C        0      0        2 
  27 chr27_24232377     ZHar    T    C        0      0        2 
  27 chr27_24232377   Sample    T    C        0      0        2 
  27 chr27_24247937     AAsi    G    A      0.5      1        2 
  27 chr27_24247937     AKia    G    A        0      0        2 
  27 chr27_24247937     AOna    G    A        0      0        2 
  27 chr27_24247937     ASom    G    A        0      0        2 
  27 chr27_24247937     HCab    G    A        0      0        2 
  27 chr27_24247937     HPrz    G    A        0      0        2 
  27 chr27_24247937     ZBoe    G    A        0      0        2 
  27 chr27_24247937     ZGre    G    A        0      0        2 
  27 chr27_24247937     ZHar    G    A        0      0        2 
  27 chr27_24247937   Sample    G    A        0      0        2 
  27 chr27_24249429     AAsi    T    C        0      0        2 
  27 chr27_24249429     AKia    T    C        0      0        2 
  27 chr27_24249429     AOna    T    C        0      0        2 
  27 chr27_24249429     ASom    T    C        0      0        2 
  27 chr27_24249429     HCab    T    C        1      2        2 
  27 chr27_24249429     HPrz    T    C        1      2        2 
  27 chr27_24249429     ZBoe    T    C        0      0        2 
  27 chr27_24249429     ZGre    T    C        0      0        2 
  27 chr27_24249429     ZHar    T    C        0      0        2 
  27 chr27_24249429   Sample    T    C        0      0        2 
  27 chr27_24257770     AAsi    G    A        0      0        2 
  27 chr27_24257770     AKia    G    A        0      0        2 
  27 chr27_24257770     AOna    G    A      0.5      1        2 
  27 chr27_24257770     ASom    G    A        0      0        2 
  27 chr27_24257770     HCab    G    A        0      0        2 
  27 chr27_24257770     HPrz    G    A        0      0        2 
  27 chr27_24257770     ZBoe    G    A        0      0        2 
  27 chr27_24257770     ZGre    G    A        0      0        2 
  27 chr27_24257770     ZHar    G    A      0.5      1        2 
  27 chr27_24257770   Sample    G    A        0      0        2 
  27 chr27_24261089     AAsi    C    T        0      0        2 
  27 chr27_24261089     AKia    C    T        0      0        2 
  27 chr27_24261089     AOna    C    T        0      0        2 
  27 chr27_24261089     ASom    C    T        0      0        2 
  27 chr27_24261089     HCab    C    T        1      2        2 
  27 chr27_24261089     HPrz    C    T        1      2        2 
  27 chr27_24261089     ZBoe    C    T        0      0        2 
  27 chr27_24261089     ZGre    C    T        0      0        2 
  27 chr27_24261089     ZHar    C    T        0      0        2 
  27 chr27_24261089   Sample    C    T        0      0        2 
  27 chr27_24263153     AAsi    T    C        0      0        2 
  27 chr27_24263153     AKia    T    C        0      0        2 
  27 chr27_24263153     AOna    T    C        0      0        2 
  27 chr27_24263153     ASom    T    C        0      0        2 
  27 chr27_24263153     HCab    T    C      0.5      1        2 
  27 chr27_24263153     HPrz    T    C        1      2        2 
  27 chr27_24263153     ZBoe    T    C        0      0        2 
  27 chr27_24263153     ZGre    T    C        0      0        2 
  27 chr27_24263153     ZHar    T    C        0      0        2 
  27 chr27_24263153   Sample    T    C        0      0        2 
  27 chr27_24263216     AAsi    G    A        0      0        2 
  27 chr27_24263216     AKia    G    A        0      0        2 
  27 chr27_24263216     AOna    G    A        0      0        2 
  27 chr27_24263216     ASom    G    A        0      0        2 
  27 chr27_24263216     HCab    G    A        1      2        2 
  27 chr27_24263216     HPrz    G    A        1      2        2 
  27 chr27_24263216     ZBoe    G    A        0      0        2 
  27 chr27_24263216     ZGre    G    A        0      0        2 
  27 chr27_24263216     ZHar    G    A        0      0        2 
  27 chr27_24263216   Sample    G    A        0      0        2 
  27 chr27_24273103     AAsi    G    A        0      0        2 
  27 chr27_24273103     AKia    G    A        0      0        2 
  27 chr27_24273103     AOna    G    A        0      0        2 
  27 chr27_24273103     ASom    G    A        0      0        2 
  27 chr27_24273103     HCab    G    A        0      0        2 
  27 chr27_24273103     HPrz    G    A        0      0        2 
  27 chr27_24273103     ZBoe    G    A        0      0        2 
  27 chr27_24273103     ZGre    G    A      0.5      1        2 
  27 chr27_24273103     ZHar    G    A        0      0        2 
  27 chr27_24273103   Sample    G    A        0      0        2 
  27 chr27_24283431     AAsi    G    A        0      0        2 
  27 chr27_24283431     AKia    G    A        0      0        2 
  27 chr27_24283431     AOna    G    A        0      0        2 
  27 chr27_24283431     ASom    G    A        0      0        2 
  27 chr27_24283431     HCab    G    A        0      0        2 
  27 chr27_24283431     HPrz    G    A        0      0        2 
  27 chr27_24283431     ZBoe    G    A      0.5      1        2 
  27 chr27_24283431     ZGre    G    A        0      0        2 
  27 chr27_24283431     ZHar    G    A        0      0        2 
  27 chr27_24283431   Sample    G    A        0      0        2 
  27 chr27_24291896     AAsi    A    G        0      0        2 
  27 chr27_24291896     AKia    A    G        0      0        2 
  27 chr27_24291896     AOna    A    G      0.5      1        2 
  27 chr27_24291896     ASom    A    G        0      0        2 
  27 chr27_24291896     HCab    A    G        0      0        2 
  27 chr27_24291896     HPrz    A    G        0      0        2 
  27 chr27_24291896     ZBoe    A    G        0      0        2 
  27 chr27_24291896     ZGre    A    G        0      0        2 
  27 chr27_24291896     ZHar    A    G        0      0        2 
  27 chr27_24291896   Sample    A    G        0      0        2 
  27 chr27_24293396     AAsi    G    A        0      0        2 
  27 chr27_24293396     AKia    G    A        1      2        2 
  27 chr27_24293396     AOna    G    A        0      0        2 
  27 chr27_24293396     ASom    G    A        0      0        2 
  27 chr27_24293396     HCab    G    A        0      0        2 
  27 chr27_24293396     HPrz    G    A        0      0        2 
  27 chr27_24293396     ZBoe    G    A        0      0        2 
  27 chr27_24293396     ZGre    G    A        0      0        2 
  27 chr27_24293396     ZHar    G    A        0      0        2 
  27 chr27_24293396   Sample    G    A        0      0        2 
  27 chr27_24301032     AAsi    C    A        0      0        2 
  27 chr27_24301032     AKia    C    A        0      0        2 
  27 chr27_24301032     AOna    C    A        0      0        2 
  27 chr27_24301032     ASom    C    A        0      0        2 
  27 chr27_24301032     HCab    C    A        0      0        2 
  27 chr27_24301032     HPrz    C    A        0      0        2 
  27 chr27_24301032     ZBoe    C    A      0.5      1        2 
  27 chr27_24301032     ZGre    C    A        0      0        2 
  27 chr27_24301032     ZHar    C    A        0      0        2 
  27 chr27_24301032   Sample    C    A        0      0        2 
  27 chr27_24301745     AAsi    A    G        0      0        2 
  27 chr27_24301745     AKia    A    G        0      0        2 
  27 chr27_24301745     AOna    A    G        0      0        2 
  27 chr27_24301745     ASom    A    G        0      0        2 
  27 chr27_24301745     HCab    A    G        1      2        2 
  27 chr27_24301745     HPrz    A    G        1      2        2 
  27 chr27_24301745     ZBoe    A    G        0      0        2 
  27 chr27_24301745     ZGre    A    G        0      0        2 
  27 chr27_24301745     ZHar    A    G        0      0        2 
  27 chr27_24301745   Sample    A    G        0      0        2 
  27 chr27_24304642     AAsi    T    A        0      0        2 
  27 chr27_24304642     AKia    T    A        0      0        2 
  27 chr27_24304642     AOna    T    A        0      0        2 
  27 chr27_24304642     ASom    T    A        0      0        2 
  27 chr27_24304642     HCab    T    A        1      2        2 
  27 chr27_24304642     HPrz    T    A        1      2        2 
  27 chr27_24304642     ZBoe    T    A        0      0        2 
  27 chr27_24304642     ZGre    T    A        0      0        2 
  27 chr27_24304642     ZHar    T    A        0      0        2 
  27 chr27_24304642   Sample    T    A        0      0        2 
  27 chr27_24314993     AAsi    G    A        0      0        2 
  27 chr27_24314993     AKia    G    A        0      0        2 
  27 chr27_24314993     AOna    G    A      0.5      1        2 
  27 chr27_24314993     ASom    G    A        0      0        2 
  27 chr27_24314993     HCab    G    A        0      0        2 
  27 chr27_24314993     HPrz    G    A        0      0        2 
  27 chr27_24314993     ZBoe    G    A        0      0        2 
  27 chr27_24314993     ZGre    G    A        0      0        2 
  27 chr27_24314993     ZHar    G    A        0      0        2 
  27 chr27_24314993   Sample    G    A        0      0        2 
  27 chr27_24327832     AAsi    G    A        0      0        2 
  27 chr27_24327832     AKia    G    A        1      2        2 
  27 chr27_24327832     AOna    G    A        0      0        2 
  27 chr27_24327832     ASom    G    A        0      0        2 
  27 chr27_24327832     HCab    G    A        1      2        2 
  27 chr27_24327832     HPrz    G    A        1      2        2 
  27 chr27_24327832     ZBoe    G    A        0      0        2 
  27 chr27_24327832     ZGre    G    A        0      0        2 
  27 chr27_24327832     ZHar    G    A        0      0        2 
  27 chr27_24327832   Sample    G    A        0      0        2 
  27 chr27_24331678     AAsi    A    T        0      0        2 
  27 chr27_24331678     AKia    A    T        0      0        2 
  27 chr27_24331678     AOna    A    T        0      0        2 
  27 chr27_24331678     ASom    A    T        0      0        2 
  27 chr27_24331678     HCab    A    T        0      0        2 
  27 chr27_24331678     HPrz    A    T        0      0        2 
  27 chr27_24331678     ZBoe    A    T        0      0        2 
  27 chr27_24331678     ZGre    A    T      0.5      1        2 
  27 chr27_24331678     ZHar    A    T        0      0        2 
  27 chr27_24331678   Sample    A    T        0      0        2 
  27 chr27_24332642     AAsi    T    C        0      0        2 
  27 chr27_24332642     AKia    T    C        0      0        2 
  27 chr27_24332642     AOna    T    C        0      0        2 
  27 chr27_24332642     ASom    T    C        0      0        2 
  27 chr27_24332642     HCab    T    C      0.5      1        2 
  27 chr27_24332642     HPrz    T    C        0      0        2 
  27 chr27_24332642     ZBoe    T    C        0      0        2 
  27 chr27_24332642     ZGre    T    C        0      0        2 
  27 chr27_24332642     ZHar    T    C        0      0        2 
  27 chr27_24332642   Sample    T    C        0      0        2 
  27 chr27_24332751     AAsi    T    C        0      0        2 
  27 chr27_24332751     AKia    T    C        0      0        2 
  27 chr27_24332751     AOna    T    C        0      0        2 
  27 chr27_24332751     ASom    T    C        0      0        2 
  27 chr27_24332751     HCab    T    C        0      0        2 
  27 chr27_24332751     HPrz    T    C        0      0        2 
  27 chr27_24332751     ZBoe    T    C        0      0        2 
  27 chr27_24332751     ZGre    T    C        0      0        2 
  27 chr27_24332751     ZHar    T    C        1      2        2 
  27 chr27_24332751   Sample    T    C        0      0        2 
  27 chr27_24338022     AAsi    G    T        0      0        2 
  27 chr27_24338022     AKia    G    T      0.5      1        2 
  27 chr27_24338022     AOna    G    T        0      0        2 
  27 chr27_24338022     ASom    G    T        0      0        2 
  27 chr27_24338022     HCab    G    T        0      0        2 
  27 chr27_24338022     HPrz    G    T        0      0        2 
  27 chr27_24338022     ZBoe    G    T        0      0        2 
  27 chr27_24338022     ZGre    G    T        0      0        2 
  27 chr27_24338022     ZHar    G    T        0      0        2 
  27 chr27_24338022   Sample    G    T        0      0        2 
  27 chr27_24338061     AAsi    A    G        0      0        2 
  27 chr27_24338061     AKia    A    G        0      0        2 
  27 chr27_24338061     AOna    A    G        0      0        2 
  27 chr27_24338061     ASom    A    G        0      0        2 
  27 chr27_24338061     HCab    A    G        0      0        2 
  27 chr27_24338061     HPrz    A    G      0.5      1        2 
  27 chr27_24338061     ZBoe    A    G        0      0        2 
  27 chr27_24338061     ZGre    A    G        0      0        2 
  27 chr27_24338061     ZHar    A    G        0      0        2 
  27 chr27_24338061   Sample    A    G        0      0        2 
  27 chr27_24346362     AAsi    A    G      0.5      1        2 
  27 chr27_24346362     AKia    A    G        0      0        2 
  27 chr27_24346362     AOna    A    G        0      0        2 
  27 chr27_24346362     ASom    A    G        0      0        2 
  27 chr27_24346362     HCab    A    G        0      0        2 
  27 chr27_24346362     HPrz    A    G        0      0        2 
  27 chr27_24346362     ZBoe    A    G        0      0        2 
  27 chr27_24346362     ZGre    A    G        0      0        2 
  27 chr27_24346362     ZHar    A    G        0      0        2 
  27 chr27_24346362   Sample    A    G        1      2        2 
  27 chr27_24346504     AAsi    G    T        0      0        2 
  27 chr27_24346504     AKia    G    T        0      0        2 
  27 chr27_24346504     AOna    G    T        0      0        2 
  27 chr27_24346504     ASom    G    T        0      0        2 
  27 chr27_24346504     HCab    G    T        0      0        2 
  27 chr27_24346504     HPrz    G    T        0      0        2 
  27 chr27_24346504     ZBoe    G    T        1      2        2 
  27 chr27_24346504     ZGre    G    T        0      0        2 
  27 chr27_24346504     ZHar    G    T        0      0        2 
  27 chr27_24346504   Sample    G    T        0      0        2 
  27 chr27_24349039     AAsi    T    C        0      0        2 
  27 chr27_24349039     AKia    T    C        0      0        2 
  27 chr27_24349039     AOna    T    C        0      0        2 
  27 chr27_24349039     ASom    T    C        0      0        2 
  27 chr27_24349039     HCab    T    C      0.5      1        2 
  27 chr27_24349039     HPrz    T    C        0      0        2 
  27 chr27_24349039     ZBoe    T    C        0      0        2 
  27 chr27_24349039     ZGre    T    C        0      0        2 
  27 chr27_24349039     ZHar    T    C        0      0        2 
  27 chr27_24349039   Sample    T    C        0      0        2 
  27 chr27_24352372     AAsi    A    C        0      0        2 
  27 chr27_24352372     AKia    A    C        0      0        2 
  27 chr27_24352372     AOna    A    C        0      0        2 
  27 chr27_24352372     ASom    A    C        0      0        2 
  27 chr27_24352372     HCab    A    C        0      0        2 
  27 chr27_24352372     HPrz    A    C        0      0        2 
  27 chr27_24352372     ZBoe    A    C        0      0        2 
  27 chr27_24352372     ZGre    A    C        0      0        2 
  27 chr27_24352372     ZHar    A    C        1      2        2 
  27 chr27_24352372   Sample    A    C        0      0        2 
  27 chr27_24362067     AAsi    C    T        0      0        2 
  27 chr27_24362067     AKia    C    T        0      0        2 
  27 chr27_24362067     AOna    C    T        0      0        2 
  27 chr27_24362067     ASom    C    T        0      0        2 
  27 chr27_24362067     HCab    C    T        0      0        2 
  27 chr27_24362067     HPrz    C    T        0      0        2 
  27 chr27_24362067     ZBoe    C    T        0      0        2 
  27 chr27_24362067     ZGre    C    T        0      0        2 
  27 chr27_24362067     ZHar    C    T        1      2        2 
  27 chr27_24362067   Sample    C    T        0      0        2 
  27 chr27_24362369     AAsi    C    T      0.5      1        2 
  27 chr27_24362369     AKia    C    T        0      0        2 
  27 chr27_24362369     AOna    C    T        0      0        2 
  27 chr27_24362369     ASom    C    T        0      0        2 
  27 chr27_24362369     HCab    C    T        0      0        2 
  27 chr27_24362369     HPrz    C    T        0      0        2 
  27 chr27_24362369     ZBoe    C    T        0      0        2 
  27 chr27_24362369     ZGre    C    T        0      0        2 
  27 chr27_24362369     ZHar    C    T        0      0        2 
  27 chr27_24362369   Sample    C    T        1      2        2 
  27 chr27_24362554     AAsi    G    T        0      0        2 
  27 chr27_24362554     AKia    G    T        0      0        2 
  27 chr27_24362554     AOna    G    T        0      0        2 
  27 chr27_24362554     ASom    G    T        0      0        2 
  27 chr27_24362554     HCab    G    T        0      0        2 
  27 chr27_24362554     HPrz    G    T        0      0        2 
  27 chr27_24362554     ZBoe    G    T        0      0        2 
  27 chr27_24362554     ZGre    G    T        1      2        2 
  27 chr27_24362554     ZHar    G    T        0      0        2 
  27 chr27_24362554   Sample    G    T        0      0        2 
  27 chr27_24366078     AAsi    C    T        0      0        2 
  27 chr27_24366078     AKia    C    T        1      2        2 
  27 chr27_24366078     AOna    C    T      0.5      1        2 
  27 chr27_24366078     ASom    C    T        0      0        2 
  27 chr27_24366078     HCab    C    T        0      0        2 
  27 chr27_24366078     HPrz    C    T        0      0        2 
  27 chr27_24366078     ZBoe    C    T        0      0        2 
  27 chr27_24366078     ZGre    C    T        0      0        2 
  27 chr27_24366078     ZHar    C    T        0      0        2 
  27 chr27_24366078   Sample    C    T        0      0        2 
  27 chr27_24367492     AAsi    G    A        0      0        2 
  27 chr27_24367492     AKia    G    A        0      0        2 
  27 chr27_24367492     AOna    G    A        0      0        2 
  27 chr27_24367492     ASom    G    A        0      0        2 
  27 chr27_24367492     HCab    G    A      0.5      1        2 
  27 chr27_24367492     HPrz    G    A        0      0        2 
  27 chr27_24367492     ZBoe    G    A        0      0        2 
  27 chr27_24367492     ZGre    G    A        0      0        2 
  27 chr27_24367492     ZHar    G    A        0      0        2 
  27 chr27_24367492   Sample    G    A        0      0        2 
  27 chr27_24381572     AAsi    T    C        0      0        2 
  27 chr27_24381572     AKia    T    C        1      2        2 
  27 chr27_24381572     AOna    T    C        0      0        2 
  27 chr27_24381572     ASom    T    C        0      0        2 
  27 chr27_24381572     HCab    T    C        0      0        2 
  27 chr27_24381572     HPrz    T    C        0      0        2 
  27 chr27_24381572     ZBoe    T    C        0      0        2 
  27 chr27_24381572     ZGre    T    C        0      0        2 
  27 chr27_24381572     ZHar    T    C        0      0        2 
  27 chr27_24381572   Sample    T    C        0      0        2 
  27 chr27_24396607     AAsi    G    T        0      0        2 
  27 chr27_24396607     AKia    G    T        0      0        2 
  27 chr27_24396607     AOna    G    T        0      0        2 
  27 chr27_24396607     ASom    G    T      0.5      1        2 
  27 chr27_24396607     HCab    G    T        0      0        2 
  27 chr27_24396607     HPrz    G    T        0      0        2 
  27 chr27_24396607     ZBoe    G    T        0      0        2 
  27 chr27_24396607     ZGre    G    T        0      0        2 
  27 chr27_24396607     ZHar    G    T        0      0        2 
  27 chr27_24396607   Sample    G    T        0      0        2 
  27 chr27_24396952     AAsi    G    A        0      0        2 
  27 chr27_24396952     AKia    G    A        0      0        2 
  27 chr27_24396952     AOna    G    A        0      0        2 
  27 chr27_24396952     ASom    G    A        0      0        2 
  27 chr27_24396952     HCab    G    A      0.5      1        2 
  27 chr27_24396952     HPrz    G    A        0      0        2 
  27 chr27_24396952     ZBoe    G    A        0      0        2 
  27 chr27_24396952     ZGre    G    A        0      0        2 
  27 chr27_24396952     ZHar    G    A        0      0        2 
  27 chr27_24396952   Sample    G    A        0      0        2 
  27 chr27_24397099     AAsi    C    T        0      0        2 
  27 chr27_24397099     AKia    C    T        0      0        2 
  27 chr27_24397099     AOna    C    T        0      0        2 
  27 chr27_24397099     ASom    C    T        0      0        2 
  27 chr27_24397099     HCab    C    T        1      2        2 
  27 chr27_24397099     HPrz    C    T        1      2        2 
  27 chr27_24397099     ZBoe    C    T      0.5      1        2 
  27 chr27_24397099     ZGre    C    T        0      0        2 
  27 chr27_24397099     ZHar    C    T        0      0        2 
  27 chr27_24397099   Sample    C    T        0      0        2 
  27 chr27_24398552     AAsi    A    G        0      0        2 
  27 chr27_24398552     AKia    A    G      0.5      1        2 
  27 chr27_24398552     AOna    A    G        0      0        2 
  27 chr27_24398552     ASom    A    G        0      0        2 
  27 chr27_24398552     HCab    A    G        0      0        2 
  27 chr27_24398552     HPrz    A    G        0      0        2 
  27 chr27_24398552     ZBoe    A    G        0      0        2 
  27 chr27_24398552     ZGre    A    G        0      0        2 
  27 chr27_24398552     ZHar    A    G        0      0        2 
  27 chr27_24398552   Sample    A    G        0      0        2 
  27 chr27_24406281     AAsi    C    T        0      0        2 
  27 chr27_24406281     AKia    C    T        0      0        2 
  27 chr27_24406281     AOna    C    T        0      0        2 
  27 chr27_24406281     ASom    C    T        0      0        2 
  27 chr27_24406281     HCab    C    T        1      2        2 
  27 chr27_24406281     HPrz    C    T        1      2        2 
  27 chr27_24406281     ZBoe    C    T        0      0        2 
  27 chr27_24406281     ZGre    C    T        0      0        2 
  27 chr27_24406281     ZHar    C    T        0      0        2 
  27 chr27_24406281   Sample    C    T        0      0        2 
  27 chr27_24413289     AAsi    C    G        0      0        2 
  27 chr27_24413289     AKia    C    G        1      2        2 
  27 chr27_24413289     AOna    C    G        0      0        2 
  27 chr27_24413289     ASom    C    G        0      0        2 
  27 chr27_24413289     HCab    C    G        0      0        2 
  27 chr27_24413289     HPrz    C    G        0      0        2 
  27 chr27_24413289     ZBoe    C    G        0      0        2 
  27 chr27_24413289     ZGre    C    G        0      0        2 
  27 chr27_24413289     ZHar    C    G        0      0        2 
  27 chr27_24413289   Sample    C    G        0      0        2 
  27 chr27_24419712     AAsi    C    T        1      2        2 
  27 chr27_24419712     AKia    C    T        0      0        2 
  27 chr27_24419712     AOna    C    T        0      0        2 
  27 chr27_24419712     ASom    C    T      0.5      1        2 
  27 chr27_24419712     HCab    C    T        0      0        2 
  27 chr27_24419712     HPrz    C    T        0      0        2 
  27 chr27_24419712     ZBoe    C    T        0      0        2 
  27 chr27_24419712     ZGre    C    T        0      0        2 
  27 chr27_24419712     ZHar    C    T        0      0        2 
  27 chr27_24419712   Sample    C    T        1      2        2 
  27 chr27_24421922     AAsi    A    G        0      0        2 
  27 chr27_24421922     AKia    A    G        0      0        2 
  27 chr27_24421922     AOna    A    G        0      0        2 
  27 chr27_24421922     ASom    A    G        0      0        2 
  27 chr27_24421922     HCab    A    G        0      0        2 
  27 chr27_24421922     HPrz    A    G        0      0        2 
  27 chr27_24421922     ZBoe    A    G        1      2        2 
  27 chr27_24421922     ZGre    A    G        1      2        2 
  27 chr27_24421922     ZHar    A    G        0      0        2 
  27 chr27_24421922   Sample    A    G        0      0        2 
  27 chr27_24423098     AAsi    A    G        0      0        2 
  27 chr27_24423098     AKia    A    G        0      0        2 
  27 chr27_24423098     AOna    A    G        0      0        2 
  27 chr27_24423098     ASom    A    G        0      0        2 
  27 chr27_24423098     HCab    A    G        0      0        2 
  27 chr27_24423098     HPrz    A    G        0      0        2 
  27 chr27_24423098     ZBoe    A    G        0      0        2 
  27 chr27_24423098     ZGre    A    G        0      0        2 
  27 chr27_24423098     ZHar    A    G        1      2        2 
  27 chr27_24423098   Sample    A    G        0      0        2 
  27 chr27_24433260     AAsi    T    C        0      0        2 
  27 chr27_24433260     AKia    T    C      0.5      1        2 
  27 chr27_24433260     AOna    T    C        0      0        2 
  27 chr27_24433260     ASom    T    C        0      0        2 
  27 chr27_24433260     HCab    T    C        0      0        2 
  27 chr27_24433260     HPrz    T    C        0      0        2 
  27 chr27_24433260     ZBoe    T    C        0      0        2 
  27 chr27_24433260     ZGre    T    C        0      0        2 
  27 chr27_24433260     ZHar    T    C        0      0        2 
  27 chr27_24433260   Sample    T    C        0      0        2 
  27 chr27_24438493     AAsi    A    G      0.5      1        2 
  27 chr27_24438493     AKia    A    G        0      0        2 
  27 chr27_24438493     AOna    A    G        0      0        2 
  27 chr27_24438493     ASom    A    G      0.5      1        2 
  27 chr27_24438493     HCab    A    G        0      0        2 
  27 chr27_24438493     HPrz    A    G        0      0        2 
  27 chr27_24438493     ZBoe    A    G        0      0        2 
  27 chr27_24438493     ZGre    A    G        0      0        2 
  27 chr27_24438493     ZHar    A    G        0      0        2 
  27 chr27_24438493   Sample    A    G        1      2        2 
  27 chr27_24448751     AAsi    T    C        0      0        2 
  27 chr27_24448751     AKia    T    C        0      0        2 
  27 chr27_24448751     AOna    T    C        0      0        2 
  27 chr27_24448751     ASom    T    C        0      0        2 
  27 chr27_24448751     HCab    T    C      0.5      1        2 
  27 chr27_24448751     HPrz    T    C      0.5      1        2 
  27 chr27_24448751     ZBoe    T    C        0      0        2 
  27 chr27_24448751     ZGre    T    C        0      0        2 
  27 chr27_24448751     ZHar    T    C        0      0        2 
  27 chr27_24448751   Sample    T    C        0      0        2 
  27 chr27_24463727     AAsi    T    C        0      0        2 
  27 chr27_24463727     AKia    T    C      0.5      1        2 
  27 chr27_24463727     AOna    T    C        0      0        2 
  27 chr27_24463727     ASom    T    C        0      0        2 
  27 chr27_24463727     HCab    T    C        0      0        2 
  27 chr27_24463727     HPrz    T    C        0      0        2 
  27 chr27_24463727     ZBoe    T    C        0      0        2 
  27 chr27_24463727     ZGre    T    C        0      0        2 
  27 chr27_24463727     ZHar    T    C        0      0        2 
  27 chr27_24463727   Sample    T    C        0      0        2 
  27 chr27_24465492     AAsi    T    C        1      2        2 
  27 chr27_24465492     AKia    T    C        0      0        2 
  27 chr27_24465492     AOna    T    C        0      0        2 
  27 chr27_24465492     ASom    T    C        0      0        2 
  27 chr27_24465492     HCab    T    C        0      0        2 
  27 chr27_24465492     HPrz    T    C        0      0        2 
  27 chr27_24465492     ZBoe    T    C        0      0        2 
  27 chr27_24465492     ZGre    T    C        0      0        2 
  27 chr27_24465492     ZHar    T    C        0      0        2 
  27 chr27_24465492   Sample    T    C        1      2        2 
  27 chr27_24475713     AAsi    A    G        0      0        2 
  27 chr27_24475713     AKia    A    G        0      0        2 
  27 chr27_24475713     AOna    A    G        0      0        2 
  27 chr27_24475713     ASom    A    G        0      0        2 
  27 chr27_24475713     HCab    A    G        0      0        2 
  27 chr27_24475713     HPrz    A    G        0      0        2 
  27 chr27_24475713     ZBoe    A    G      0.5      1        2 
  27 chr27_24475713     ZGre    A    G        0      0        2 
  27 chr27_24475713     ZHar    A    G        0      0        2 
  27 chr27_24475713   Sample    A    G        0      0        2 
  27 chr27_24475985     AAsi    C    T        0      0        2 
  27 chr27_24475985     AKia    C    T        0      0        2 
  27 chr27_24475985     AOna    C    T        0      0        2 
  27 chr27_24475985     ASom    C    T        0      0        2 
  27 chr27_24475985     HCab    C    T        0      0        2 
  27 chr27_24475985     HPrz    C    T        0      0        2 
  27 chr27_24475985     ZBoe    C    T        0      0        2 
  27 chr27_24475985     ZGre    C    T        0      0        2 
  27 chr27_24475985     ZHar    C    T        1      2        2 
  27 chr27_24475985   Sample    C    T        0      0        2 
  27 chr27_24487442     AAsi    G    A      0.5      1        2 
  27 chr27_24487442     AKia    G    A        0      0        2 
  27 chr27_24487442     AOna    G    A        0      0        2 
  27 chr27_24487442     ASom    G    A        0      0        2 
  27 chr27_24487442     HCab    G    A        0      0        2 
  27 chr27_24487442     HPrz    G    A        0      0        2 
  27 chr27_24487442     ZBoe    G    A        0      0        2 
  27 chr27_24487442     ZGre    G    A        0      0        2 
  27 chr27_24487442     ZHar    G    A        0      0        2 
  27 chr27_24487442   Sample    G    A        0      0        2 
  27 chr27_24490339     AAsi    C    T      0.5      1        2 
  27 chr27_24490339     AKia    C    T        0      0        2 
  27 chr27_24490339     AOna    C    T        0      0        2 
  27 chr27_24490339     ASom    C    T        0      0        2 
  27 chr27_24490339     HCab    C    T        0      0        2 
  27 chr27_24490339     HPrz    C    T        0      0        2 
  27 chr27_24490339     ZBoe    C    T        0      0        2 
  27 chr27_24490339     ZGre    C    T        0      0        2 
  27 chr27_24490339     ZHar    C    T        0      0        2 
  27 chr27_24490339   Sample    C    T        0      0        2 
  27 chr27_24502137     AAsi    C    A        0      0        2 
  27 chr27_24502137     AKia    C    A        0      0        2 
  27 chr27_24502137     AOna    C    A        0      0        2 
  27 chr27_24502137     ASom    C    A        0      0        2 
  27 chr27_24502137     HCab    C    A        0      0        2 
  27 chr27_24502137     HPrz    C    A        0      0        2 
  27 chr27_24502137     ZBoe    C    A      0.5      1        2 
  27 chr27_24502137     ZGre    C    A        0      0        2 
  27 chr27_24502137     ZHar    C    A        0      0        2 
  27 chr27_24502137   Sample    C    A        0      0        2 
  27 chr27_24512549     AAsi    G    A        0      0        2 
  27 chr27_24512549     AKia    G    A      0.5      1        2 
  27 chr27_24512549     AOna    G    A        0      0        2 
  27 chr27_24512549     ASom    G    A        0      0        2 
  27 chr27_24512549     HCab    G    A        0      0        2 
  27 chr27_24512549     HPrz    G    A        0      0        2 
  27 chr27_24512549     ZBoe    G    A        0      0        2 
  27 chr27_24512549     ZGre    G    A        0      0        2 
  27 chr27_24512549     ZHar    G    A        0      0        2 
  27 chr27_24512549   Sample    G    A        0      0        2 
  27 chr27_24514391     AAsi    G    A      0.5      1        2 
  27 chr27_24514391     AKia    G    A        0      0        2 
  27 chr27_24514391     AOna    G    A        0      0        2 
  27 chr27_24514391     ASom    G    A        0      0        2 
  27 chr27_24514391     HCab    G    A        0      0        2 
  27 chr27_24514391     HPrz    G    A        0      0        2 
  27 chr27_24514391     ZBoe    G    A        0      0        2 
  27 chr27_24514391     ZGre    G    A        0      0        2 
  27 chr27_24514391     ZHar    G    A        0      0        2 
  27 chr27_24514391   Sample    G    A        0      0        2 
  27 chr27_24518149     AAsi    C    T        0      0        2 
  27 chr27_24518149     AKia    C    T        0      0        2 
  27 chr27_24518149     AOna    C    T        0      0        2 
  27 chr27_24518149     ASom    C    T        0      0        2 
  27 chr27_24518149     HCab    C    T        0      0        2 
  27 chr27_24518149     HPrz    C    T        0      0        2 
  27 chr27_24518149     ZBoe    C    T        1      2        2 
  27 chr27_24518149     ZGre    C    T        1      2        2 
  27 chr27_24518149     ZHar    C    T        0      0        2 
  27 chr27_24518149   Sample    C    T        0      0        2 
  27 chr27_24518779     AAsi    G    A        0      0        2 
  27 chr27_24518779     AKia    G    A        0      0        2 
  27 chr27_24518779     AOna    G    A      0.5      1        2 
  27 chr27_24518779     ASom    G    A        0      0        2 
  27 chr27_24518779     HCab    G    A        0      0        2 
  27 chr27_24518779     HPrz    G    A        0      0        2 
  27 chr27_24518779     ZBoe    G    A        0      0        2 
  27 chr27_24518779     ZGre    G    A        0      0        2 
  27 chr27_24518779     ZHar    G    A        0      0        2 
  27 chr27_24518779   Sample    G    A        0      0        2 
  27 chr27_24529813     AAsi    G    A        0      0        2 
  27 chr27_24529813     AKia    G    A        0      0        2 
  27 chr27_24529813     AOna    G    A        0      0        2 
  27 chr27_24529813     ASom    G    A        0      0        2 
  27 chr27_24529813     HCab    G    A      0.5      1        2 
  27 chr27_24529813     HPrz    G    A      0.5      1        2 
  27 chr27_24529813     ZBoe    G    A        0      0        2 
  27 chr27_24529813     ZGre    G    A        0      0        2 
  27 chr27_24529813     ZHar    G    A        0      0        2 
  27 chr27_24529813   Sample    G    A        0      0        2 
  27 chr27_24543308     AAsi    A    G        0      0        2 
  27 chr27_24543308     AKia    A    G        0      0        2 
  27 chr27_24543308     AOna    A    G        0      0        2 
  27 chr27_24543308     ASom    A    G        0      0        2 
  27 chr27_24543308     HCab    A    G        1      2        2 
  27 chr27_24543308     HPrz    A    G        1      2        2 
  27 chr27_24543308     ZBoe    A    G        0      0        2 
  27 chr27_24543308     ZGre    A    G        0      0        2 
  27 chr27_24543308     ZHar    A    G        0      0        2 
  27 chr27_24543308   Sample    A    G        0      0        2 
  27 chr27_24546803     AAsi    T    C        0      0        2 
  27 chr27_24546803     AKia    T    C        0      0        2 
  27 chr27_24546803     AOna    T    C        0      0        2 
  27 chr27_24546803     ASom    T    C        0      0        2 
  27 chr27_24546803     HCab    T    C        1      2        2 
  27 chr27_24546803     HPrz    T    C        0      0        2 
  27 chr27_24546803     ZBoe    T    C        0      0        2 
  27 chr27_24546803     ZGre    T    C        0      0        2 
  27 chr27_24546803     ZHar    T    C        0      0        2 
  27 chr27_24546803   Sample    T    C        0      0        2 
  27 chr27_24551089     AAsi    T    C        0      0        2 
  27 chr27_24551089     AKia    T    C        0      0        2 
  27 chr27_24551089     AOna    T    C        0      0        2 
  27 chr27_24551089     ASom    T    C        0      0        2 
  27 chr27_24551089     HCab    T    C        1      2        2 
  27 chr27_24551089     HPrz    T    C        1      2        2 
  27 chr27_24551089     ZBoe    T    C        0      0        2 
  27 chr27_24551089     ZGre    T    C        0      0        2 
  27 chr27_24551089     ZHar    T    C        0      0        2 
  27 chr27_24551089   Sample    T    C        0      0        2 
  27 chr27_24552430     AAsi    A    G        0      0        2 
  27 chr27_24552430     AKia    A    G        0      0        2 
  27 chr27_24552430     AOna    A    G        0      0        2 
  27 chr27_24552430     ASom    A    G        0      0        2 
  27 chr27_24552430     HCab    A    G        0      0        2 
  27 chr27_24552430     HPrz    A    G      0.5      1        2 
  27 chr27_24552430     ZBoe    A    G        0      0        2 
  27 chr27_24552430     ZGre    A    G        0      0        2 
  27 chr27_24552430     ZHar    A    G        0      0        2 
  27 chr27_24552430   Sample    A    G        0      0        2 
  27 chr27_24556652     AAsi    C    A        0      0        2 
  27 chr27_24556652     AKia    C    A      0.5      1        2 
  27 chr27_24556652     AOna    C    A      0.5      1        2 
  27 chr27_24556652     ASom    C    A        0      0        2 
  27 chr27_24556652     HCab    C    A        0      0        2 
  27 chr27_24556652     HPrz    C    A        0      0        2 
  27 chr27_24556652     ZBoe    C    A        0      0        2 
  27 chr27_24556652     ZGre    C    A        0      0        2 
  27 chr27_24556652     ZHar    C    A        0      0        2 
  27 chr27_24556652   Sample    C    A        0      0        2 
  27 chr27_24560246     AAsi    G    C        0      0        2 
  27 chr27_24560246     AKia    G    C        0      0        2 
  27 chr27_24560246     AOna    G    C        0      0        2 
  27 chr27_24560246     ASom    G    C        0      0        2 
  27 chr27_24560246     HCab    G    C        1      2        2 
  27 chr27_24560246     HPrz    G    C        1      2        2 
  27 chr27_24560246     ZBoe    G    C        0      0        2 
  27 chr27_24560246     ZGre    G    C        0      0        2 
  27 chr27_24560246     ZHar    G    C        0      0        2 
  27 chr27_24560246   Sample    G    C        0      0        2 
  27 chr27_24567759     AAsi    T    C        0      0        2 
  27 chr27_24567759     AKia    T    C        1      2        2 
  27 chr27_24567759     AOna    T    C        1      2        2 
  27 chr27_24567759     ASom    T    C        0      0        2 
  27 chr27_24567759     HCab    T    C      0.5      1        2 
  27 chr27_24567759     HPrz    T    C        0      0        2 
  27 chr27_24567759     ZBoe    T    C        0      0        2 
  27 chr27_24567759     ZGre    T    C        0      0        2 
  27 chr27_24567759     ZHar    T    C        0      0        2 
  27 chr27_24567759   Sample    T    C        0      0        2 
  27 chr27_24574507     AAsi    C    T        0      0        2 
  27 chr27_24574507     AKia    C    T        0      0        2 
  27 chr27_24574507     AOna    C    T        0      0        2 
  27 chr27_24574507     ASom    C    T        0      0        2 
  27 chr27_24574507     HCab    C    T        0      0        2 
  27 chr27_24574507     HPrz    C    T        0      0        2 
  27 chr27_24574507     ZBoe    C    T      0.5      1        2 
  27 chr27_24574507     ZGre    C    T        0      0        2 
  27 chr27_24574507     ZHar    C    T        0      0        2 
  27 chr27_24574507   Sample    C    T        0      0        2 
  27 chr27_24576347     AAsi    A    G        0      0        2 
  27 chr27_24576347     AKia    A    G        0      0        2 
  27 chr27_24576347     AOna    A    G        0      0        2 
  27 chr27_24576347     ASom    A    G        0      0        2 
  27 chr27_24576347     HCab    A    G        0      0        2 
  27 chr27_24576347     HPrz    A    G      0.5      1        2 
  27 chr27_24576347     ZBoe    A    G        0      0        2 
  27 chr27_24576347     ZGre    A    G        0      0        2 
  27 chr27_24576347     ZHar    A    G        0      0        2 
  27 chr27_24576347   Sample    A    G        0      0        2 
  27 chr27_24586307     AAsi    G    T        0      0        2 
  27 chr27_24586307     AKia    G    T        0      0        2 
  27 chr27_24586307     AOna    G    T        0      0        2 
  27 chr27_24586307     ASom    G    T        0      0        2 
  27 chr27_24586307     HCab    G    T        0      0        2 
  27 chr27_24586307     HPrz    G    T        0      0        2 
  27 chr27_24586307     ZBoe    G    T        0      0        2 
  27 chr27_24586307     ZGre    G    T      0.5      1        2 
  27 chr27_24586307     ZHar    G    T        0      0        2 
  27 chr27_24586307   Sample    G    T        0      0        2 
  27 chr27_24586653     AAsi    T    C        0      0        2 
  27 chr27_24586653     AKia    T    C        0      0        2 
  27 chr27_24586653     AOna    T    C        0      0        2 
  27 chr27_24586653     ASom    T    C        0      0        2 
  27 chr27_24586653     HCab    T    C        1      2        2 
  27 chr27_24586653     HPrz    T    C        1      2        2 
  27 chr27_24586653     ZBoe    T    C        0      0        2 
  27 chr27_24586653     ZGre    T    C        0      0        2 
  27 chr27_24586653     ZHar    T    C        0      0        2 
  27 chr27_24586653   Sample    T    C        0      0        2 
  27 chr27_24586736     AAsi    T    C        0      0        2 
  27 chr27_24586736     AKia    T    C        0      0        2 
  27 chr27_24586736     AOna    T    C        0      0        2 
  27 chr27_24586736     ASom    T    C        0      0        2 
  27 chr27_24586736     HCab    T    C        0      0        2 
  27 chr27_24586736     HPrz    T    C        0      0        2 
  27 chr27_24586736     ZBoe    T    C        0      0        2 
  27 chr27_24586736     ZGre    T    C        1      2        2 
  27 chr27_24586736     ZHar    T    C        0      0        2 
  27 chr27_24586736   Sample    T    C        0      0        2 
  27 chr27_24587274     AAsi    T    C        0      0        2 
  27 chr27_24587274     AKia    T    C        0      0        2 
  27 chr27_24587274     AOna    T    C        0      0        2 
  27 chr27_24587274     ASom    T    C        0      0        2 
  27 chr27_24587274     HCab    T    C        0      0        2 
  27 chr27_24587274     HPrz    T    C        0      0        2 
  27 chr27_24587274     ZBoe    T    C        0      0        2 
  27 chr27_24587274     ZGre    T    C      0.5      1        2 
  27 chr27_24587274     ZHar    T    C        0      0        2 
  27 chr27_24587274   Sample    T    C        0      0        2 
  27 chr27_24590730     AAsi    T    C        1      2        2 
  27 chr27_24590730     AKia    T    C        0      0        2 
  27 chr27_24590730     AOna    T    C        0      0        2 
  27 chr27_24590730     ASom    T    C        1      2        2 
  27 chr27_24590730     HCab    T    C        1      2        2 
  27 chr27_24590730     HPrz    T    C        1      2        2 
  27 chr27_24590730     ZBoe    T    C        0      0        2 
  27 chr27_24590730     ZGre    T    C        0      0        2 
  27 chr27_24590730     ZHar    T    C        0      0        2 
  27 chr27_24590730   Sample    T    C        1      2        2 
  27 chr27_24593674     AAsi    A    C        0      0        2 
  27 chr27_24593674     AKia    A    C        0      0        2 
  27 chr27_24593674     AOna    A    C        0      0        2 
  27 chr27_24593674     ASom    A    C        0      0        2 
  27 chr27_24593674     HCab    A    C        0      0        2 
  27 chr27_24593674     HPrz    A    C        0      0        2 
  27 chr27_24593674     ZBoe    A    C        0      0        2 
  27 chr27_24593674     ZGre    A    C        0      0        2 
  27 chr27_24593674     ZHar    A    C        1      2        2 
  27 chr27_24593674   Sample    A    C        0      0        2 
  27 chr27_24600149     AAsi    C    T        0      0        2 
  27 chr27_24600149     AKia    C    T        0      0        2 
  27 chr27_24600149     AOna    C    T        0      0        2 
  27 chr27_24600149     ASom    C    T        0      0        2 
  27 chr27_24600149     HCab    C    T        0      0        2 
  27 chr27_24600149     HPrz    C    T        0      0        2 
  27 chr27_24600149     ZBoe    C    T        1      2        2 
  27 chr27_24600149     ZGre    C    T        0      0        2 
  27 chr27_24600149     ZHar    C    T        1      2        2 
  27 chr27_24600149   Sample    C    T        0      0        2 
  27 chr27_24602251     AAsi    A    G        0      0        2 
  27 chr27_24602251     AKia    A    G        1      2        2 
  27 chr27_24602251     AOna    A    G      0.5      1        2 
  27 chr27_24602251     ASom    A    G        0      0        2 
  27 chr27_24602251     HCab    A    G        0      0        2 
  27 chr27_24602251     HPrz    A    G        0      0        2 
  27 chr27_24602251     ZBoe    A    G        0      0        2 
  27 chr27_24602251     ZGre    A    G        0      0        2 
  27 chr27_24602251     ZHar    A    G        0      0        2 
  27 chr27_24602251   Sample    A    G        0      0        2 
  27 chr27_24606953     AAsi    C    T        0      0        2 
  27 chr27_24606953     AKia    C    T        0      0        2 
  27 chr27_24606953     AOna    C    T        0      0        2 
  27 chr27_24606953     ASom    C    T        0      0        2 
  27 chr27_24606953     HCab    C    T        1      2        2 
  27 chr27_24606953     HPrz    C    T      0.5      1        2 
  27 chr27_24606953     ZBoe    C    T        0      0        2 
  27 chr27_24606953     ZGre    C    T        0      0        2 
  27 chr27_24606953     ZHar    C    T        0      0        2 
  27 chr27_24606953   Sample    C    T        0      0        2 
  27 chr27_24608620     AAsi    T    A        0      0        2 
  27 chr27_24608620     AKia    T    A        0      0        2 
  27 chr27_24608620     AOna    T    A        0      0        2 
  27 chr27_24608620     ASom    T    A        0      0        2 
  27 chr27_24608620     HCab    T    A        1      2        2 
  27 chr27_24608620     HPrz    T    A        1      2        2 
  27 chr27_24608620     ZBoe    T    A        0      0        2 
  27 chr27_24608620     ZGre    T    A        0      0        2 
  27 chr27_24608620     ZHar    T    A        0      0        2 
  27 chr27_24608620   Sample    T    A        0      0        2 
  27 chr27_24612373     AAsi    A    G        0      0        2 
  27 chr27_24612373     AKia    A    G        0      0        2 
  27 chr27_24612373     AOna    A    G        0      0        2 
  27 chr27_24612373     ASom    A    G        0      0        2 
  27 chr27_24612373     HCab    A    G        1      2        2 
  27 chr27_24612373     HPrz    A    G        1      2        2 
  27 chr27_24612373     ZBoe    A    G        0      0        2 
  27 chr27_24612373     ZGre    A    G        0      0        2 
  27 chr27_24612373     ZHar    A    G        0      0        2 
  27 chr27_24612373   Sample    A    G        0      0        2 
  27 chr27_24613005     AAsi    A    G      0.5      1        2 
  27 chr27_24613005     AKia    A    G        0      0        2 
  27 chr27_24613005     AOna    A    G        0      0        2 
  27 chr27_24613005     ASom    A    G        0      0        2 
  27 chr27_24613005     HCab    A    G        0      0        2 
  27 chr27_24613005     HPrz    A    G        0      0        2 
  27 chr27_24613005     ZBoe    A    G        0      0        2 
  27 chr27_24613005     ZGre    A    G        0      0        2 
  27 chr27_24613005     ZHar    A    G        0      0        2 
  27 chr27_24613005   Sample    A    G        0      0        2 
  27 chr27_24618382     AAsi    G    T        0      0        2 
  27 chr27_24618382     AKia    G    T        0      0        2 
  27 chr27_24618382     AOna    G    T        0      0        2 
  27 chr27_24618382     ASom    G    T        0      0        2 
  27 chr27_24618382     HCab    G    T        1      2        2 
  27 chr27_24618382     HPrz    G    T        1      2        2 
  27 chr27_24618382     ZBoe    G    T        0      0        2 
  27 chr27_24618382     ZGre    G    T        0      0        2 
  27 chr27_24618382     ZHar    G    T        0      0        2 
  27 chr27_24618382   Sample    G    T        0      0        2 
  27 chr27_24624245     AAsi    T    C        0      0        2 
  27 chr27_24624245     AKia    T    C        0      0        2 
  27 chr27_24624245     AOna    T    C        0      0        2 
  27 chr27_24624245     ASom    T    C        0      0        2 
  27 chr27_24624245     HCab    T    C        1      2        2 
  27 chr27_24624245     HPrz    T    C        1      2        2 
  27 chr27_24624245     ZBoe    T    C        0      0        2 
  27 chr27_24624245     ZGre    T    C        0      0        2 
  27 chr27_24624245     ZHar    T    C        0      0        2 
  27 chr27_24624245   Sample    T    C        0      0        2 
  27 chr27_24628978     AAsi    C    A        1      2        2 
  27 chr27_24628978     AKia    C    A        0      0        2 
  27 chr27_24628978     AOna    C    A        0      0        2 
  27 chr27_24628978     ASom    C    A        1      2        2 
  27 chr27_24628978     HCab    C    A        0      0        2 
  27 chr27_24628978     HPrz    C    A        0      0        2 
  27 chr27_24628978     ZBoe    C    A        0      0        2 
  27 chr27_24628978     ZGre    C    A        0      0        2 
  27 chr27_24628978     ZHar    C    A        0      0        2 
  27 chr27_24628978   Sample    C    A        1      2        2 
  27 chr27_24635690     AAsi    C    T        0      0        2 
  27 chr27_24635690     AKia    C    T        0      0        2 
  27 chr27_24635690     AOna    C    T        0      0        2 
  27 chr27_24635690     ASom    C    T        0      0        2 
  27 chr27_24635690     HCab    C    T        0      0        2 
  27 chr27_24635690     HPrz    C    T        0      0        2 
  27 chr27_24635690     ZBoe    C    T      0.5      1        2 
  27 chr27_24635690     ZGre    C    T        0      0        2 
  27 chr27_24635690     ZHar    C    T        0      0        2 
  27 chr27_24635690   Sample    C    T        0      0        2 
  27 chr27_24636002     AAsi    C    T        0      0        2 
  27 chr27_24636002     AKia    C    T        0      0        2 
  27 chr27_24636002     AOna    C    T        0      0        2 
  27 chr27_24636002     ASom    C    T        0      0        2 
  27 chr27_24636002     HCab    C    T        0      0        2 
  27 chr27_24636002     HPrz    C    T        0      0        2 
  27 chr27_24636002     ZBoe    C    T        0      0        2 
  27 chr27_24636002     ZGre    C    T      0.5      1        2 
  27 chr27_24636002     ZHar    C    T        0      0        2 
  27 chr27_24636002   Sample    C    T        0      0        2 
  27 chr27_24643041     AAsi    G    A        0      0        2 
  27 chr27_24643041     AKia    G    A        0      0        2 
  27 chr27_24643041     AOna    G    A        0      0        2 
  27 chr27_24643041     ASom    G    A      0.5      1        2 
  27 chr27_24643041     HCab    G    A        0      0        2 
  27 chr27_24643041     HPrz    G    A        0      0        2 
  27 chr27_24643041     ZBoe    G    A        0      0        2 
  27 chr27_24643041     ZGre    G    A        0      0        2 
  27 chr27_24643041     ZHar    G    A        0      0        2 
  27 chr27_24643041   Sample    G    A        0      0        2 
  27 chr27_24648473     AAsi    A    G        0      0        2 
  27 chr27_24648473     AKia    A    G      0.5      1        2 
  27 chr27_24648473     AOna    A    G      0.5      1        2 
  27 chr27_24648473     ASom    A    G        0      0        2 
  27 chr27_24648473     HCab    A    G        0      0        2 
  27 chr27_24648473     HPrz    A    G        0      0        2 
  27 chr27_24648473     ZBoe    A    G        0      0        2 
  27 chr27_24648473     ZGre    A    G        0      0        2 
  27 chr27_24648473     ZHar    A    G        0      0        2 
  27 chr27_24648473   Sample    A    G        0      0        2 
  27 chr27_24648568     AAsi    C    T        0      0        2 
  27 chr27_24648568     AKia    C    T      0.5      1        2 
  27 chr27_24648568     AOna    C    T      0.5      1        2 
  27 chr27_24648568     ASom    C    T        0      0        2 
  27 chr27_24648568     HCab    C    T        0      0        2 
  27 chr27_24648568     HPrz    C    T        0      0        2 
  27 chr27_24648568     ZBoe    C    T        0      0        2 
  27 chr27_24648568     ZGre    C    T        0      0        2 
  27 chr27_24648568     ZHar    C    T        0      0        2 
  27 chr27_24648568   Sample    C    T        0      0        2 
  27 chr27_24650304     AAsi    G    C        0      0        2 
  27 chr27_24650304     AKia    G    C      0.5      1        2 
  27 chr27_24650304     AOna    G    C      0.5      1        2 
  27 chr27_24650304     ASom    G    C        0      0        2 
  27 chr27_24650304     HCab    G    C        0      0        2 
  27 chr27_24650304     HPrz    G    C        0      0        2 
  27 chr27_24650304     ZBoe    G    C        0      0        2 
  27 chr27_24650304     ZGre    G    C        0      0        2 
  27 chr27_24650304     ZHar    G    C        0      0        2 
  27 chr27_24650304   Sample    G    C        0      0        2 
  27 chr27_24656707     AAsi    A    C        0      0        2 
  27 chr27_24656707     AKia    A    C        0      0        2 
  27 chr27_24656707     AOna    A    C        0      0        2 
  27 chr27_24656707     ASom    A    C        0      0        2 
  27 chr27_24656707     HCab    A    C        1      2        2 
  27 chr27_24656707     HPrz    A    C        1      2        2 
  27 chr27_24656707     ZBoe    A    C        0      0        2 
  27 chr27_24656707     ZGre    A    C        0      0        2 
  27 chr27_24656707     ZHar    A    C        0      0        2 
  27 chr27_24656707   Sample    A    C        0      0        2 
  27 chr27_24658024     AAsi    T    C        1      2        2 
  27 chr27_24658024     AKia    T    C        0      0        2 
  27 chr27_24658024     AOna    T    C        0      0        2 
  27 chr27_24658024     ASom    T    C        1      2        2 
  27 chr27_24658024     HCab    T    C        0      0        2 
  27 chr27_24658024     HPrz    T    C        0      0        2 
  27 chr27_24658024     ZBoe    T    C        0      0        2 
  27 chr27_24658024     ZGre    T    C        0      0        2 
  27 chr27_24658024     ZHar    T    C        0      0        2 
  27 chr27_24658024   Sample    T    C        1      2        2 
  27 chr27_24660704     AAsi    T    G        0      0        2 
  27 chr27_24660704     AKia    T    G        1      2        2 
  27 chr27_24660704     AOna    T    G        0      0        2 
  27 chr27_24660704     ASom    T    G        0      0        2 
  27 chr27_24660704     HCab    T    G        0      0        2 
  27 chr27_24660704     HPrz    T    G        0      0        2 
  27 chr27_24660704     ZBoe    T    G        0      0        2 
  27 chr27_24660704     ZGre    T    G        0      0        2 
  27 chr27_24660704     ZHar    T    G        0      0        2 
  27 chr27_24660704   Sample    T    G        0      0        2 
  27 chr27_24661663     AAsi    T    G        0      0        2 
  27 chr27_24661663     AKia    T    G        0      0        2 
  27 chr27_24661663     AOna    T    G        0      0        2 
  27 chr27_24661663     ASom    T    G        0      0        2 
  27 chr27_24661663     HCab    T    G        1      2        2 
  27 chr27_24661663     HPrz    T    G        1      2        2 
  27 chr27_24661663     ZBoe    T    G        0      0        2 
  27 chr27_24661663     ZGre    T    G        0      0        2 
  27 chr27_24661663     ZHar    T    G        0      0        2 
  27 chr27_24661663   Sample    T    G        0      0        2 
  27 chr27_24667695     AAsi    T    C        0      0        2 
  27 chr27_24667695     AKia    T    C        0      0        2 
  27 chr27_24667695     AOna    T    C        0      0        2 
  27 chr27_24667695     ASom    T    C        0      0        2 
  27 chr27_24667695     HCab    T    C        0      0        2 
  27 chr27_24667695     HPrz    T    C        0      0        2 
  27 chr27_24667695     ZBoe    T    C        0      0        2 
  27 chr27_24667695     ZGre    T    C        1      2        2 
  27 chr27_24667695     ZHar    T    C        0      0        2 
  27 chr27_24667695   Sample    T    C        0      0        2 
  27 chr27_24679001     AAsi    G    A        0      0        2 
  27 chr27_24679001     AKia    G    A        0      0        2 
  27 chr27_24679001     AOna    G    A        0      0        2 
  27 chr27_24679001     ASom    G    A        0      0        2 
  27 chr27_24679001     HCab    G    A        1      2        2 
  27 chr27_24679001     HPrz    G    A      0.5      1        2 
  27 chr27_24679001     ZBoe    G    A        0      0        2 
  27 chr27_24679001     ZGre    G    A        0      0        2 
  27 chr27_24679001     ZHar    G    A        0      0        2 
  27 chr27_24679001   Sample    G    A        0      0        2 
  27 chr27_24679438     AAsi    A    G        0      0        2 
  27 chr27_24679438     AKia    A    G        0      0        2 
  27 chr27_24679438     AOna    A    G        0      0        2 
  27 chr27_24679438     ASom    A    G        0      0        2 
  27 chr27_24679438     HCab    A    G        0      0        2 
  27 chr27_24679438     HPrz    A    G        0      0        2 
  27 chr27_24679438     ZBoe    A    G      0.5      1        2 
  27 chr27_24679438     ZGre    A    G        0      0        2 
  27 chr27_24679438     ZHar    A    G        0      0        2 
  27 chr27_24679438   Sample    A    G        0      0        2 
  27 chr27_24679616     AAsi    A    G        0      0        2 
  27 chr27_24679616     AKia    A    G        0      0        2 
  27 chr27_24679616     AOna    A    G        0      0        2 
  27 chr27_24679616     ASom    A    G        0      0        2 
  27 chr27_24679616     HCab    A    G        1      2        2 
  27 chr27_24679616     HPrz    A    G        1      2        2 
  27 chr27_24679616     ZBoe    A    G        0      0        2 
  27 chr27_24679616     ZGre    A    G        0      0        2 
  27 chr27_24679616     ZHar    A    G        0      0        2 
  27 chr27_24679616   Sample    A    G        0      0        2 
  27 chr27_24682525     AAsi    A    G        0      0        2 
  27 chr27_24682525     AKia    A    G        0      0        2 
  27 chr27_24682525     AOna    A    G        0      0        2 
  27 chr27_24682525     ASom    A    G        0      0        2 
  27 chr27_24682525     HCab    A    G        0      0        2 
  27 chr27_24682525     HPrz    A    G        0      0        2 
  27 chr27_24682525     ZBoe    A    G      0.5      1        2 
  27 chr27_24682525     ZGre    A    G        0      0        2 
  27 chr27_24682525     ZHar    A    G        0      0        2 
  27 chr27_24682525   Sample    A    G        0      0        2 
  27 chr27_24697970     AAsi    T    C        0      0        2 
  27 chr27_24697970     AKia    T    C        0      0        2 
  27 chr27_24697970     AOna    T    C        0      0        2 
  27 chr27_24697970     ASom    T    C        0      0        2 
  27 chr27_24697970     HCab    T    C        0      0        2 
  27 chr27_24697970     HPrz    T    C        0      0        2 
  27 chr27_24697970     ZBoe    T    C        1      2        2 
  27 chr27_24697970     ZGre    T    C        1      2        2 
  27 chr27_24697970     ZHar    T    C        1      2        2 
  27 chr27_24697970   Sample    T    C        0      0        2 
  27 chr27_24698458     AAsi    T    C        0      0        2 
  27 chr27_24698458     AKia    T    C        0      0        2 
  27 chr27_24698458     AOna    T    C      0.5      1        2 
  27 chr27_24698458     ASom    T    C        0      0        2 
  27 chr27_24698458     HCab    T    C        0      0        2 
  27 chr27_24698458     HPrz    T    C        0      0        2 
  27 chr27_24698458     ZBoe    T    C        0      0        2 
  27 chr27_24698458     ZGre    T    C        0      0        2 
  27 chr27_24698458     ZHar    T    C        0      0        2 
  27 chr27_24698458   Sample    T    C        0      0        2 
  27 chr27_24703888     AAsi    A    C        0      0        2 
  27 chr27_24703888     AKia    A    C        0      0        2 
  27 chr27_24703888     AOna    A    C        0      0        2 
  27 chr27_24703888     ASom    A    C        0      0        2 
  27 chr27_24703888     HCab    A    C        1      2        2 
  27 chr27_24703888     HPrz    A    C        1      2        2 
  27 chr27_24703888     ZBoe    A    C        0      0        2 
  27 chr27_24703888     ZGre    A    C        0      0        2 
  27 chr27_24703888     ZHar    A    C        0      0        2 
  27 chr27_24703888   Sample    A    C        0      0        2 
  27 chr27_24706096     AAsi    C    T        0      0        2 
  27 chr27_24706096     AKia    C    T        0      0        2 
  27 chr27_24706096     AOna    C    T        0      0        2 
  27 chr27_24706096     ASom    C    T        0      0        2 
  27 chr27_24706096     HCab    C    T        0      0        2 
  27 chr27_24706096     HPrz    C    T        0      0        2 
  27 chr27_24706096     ZBoe    C    T      0.5      1        2 
  27 chr27_24706096     ZGre    C    T        0      0        2 
  27 chr27_24706096     ZHar    C    T        0      0        2 
  27 chr27_24706096   Sample    C    T        0      0        2 
  27 chr27_24721065     AAsi    G    C        0      0        2 
  27 chr27_24721065     AKia    G    C        0      0        2 
  27 chr27_24721065     AOna    G    C        0      0        2 
  27 chr27_24721065     ASom    G    C        0      0        2 
  27 chr27_24721065     HCab    G    C        0      0        2 
  27 chr27_24721065     HPrz    G    C        0      0        2 
  27 chr27_24721065     ZBoe    G    C        0      0        2 
  27 chr27_24721065     ZGre    G    C        0      0        2 
  27 chr27_24721065     ZHar    G    C        1      2        2 
  27 chr27_24721065   Sample    G    C        0      0        2 
  27 chr27_24740345     AAsi    T    C        0      0        2 
  27 chr27_24740345     AKia    T    C        1      2        2 
  27 chr27_24740345     AOna    T    C        0      0        2 
  27 chr27_24740345     ASom    T    C        0      0        2 
  27 chr27_24740345     HCab    T    C        0      0        2 
  27 chr27_24740345     HPrz    T    C        0      0        2 
  27 chr27_24740345     ZBoe    T    C        0      0        2 
  27 chr27_24740345     ZGre    T    C        0      0        2 
  27 chr27_24740345     ZHar    T    C        0      0        2 
  27 chr27_24740345   Sample    T    C        0      0        2 
  27 chr27_24747817     AAsi    T    C        0      0        2 
  27 chr27_24747817     AKia    T    C        0      0        2 
  27 chr27_24747817     AOna    T    C        0      0        2 
  27 chr27_24747817     ASom    T    C        0      0        2 
  27 chr27_24747817     HCab    T    C        0      0        2 
  27 chr27_24747817     HPrz    T    C        0      0        2 
  27 chr27_24747817     ZBoe    T    C      0.5      1        2 
  27 chr27_24747817     ZGre    T    C        0      0        2 
  27 chr27_24747817     ZHar    T    C        0      0        2 
  27 chr27_24747817   Sample    T    C        0      0        2 
  27 chr27_24752525     AAsi    C    G        0      0        2 
  27 chr27_24752525     AKia    C    G        0      0        2 
  27 chr27_24752525     AOna    C    G        0      0        2 
  27 chr27_24752525     ASom    C    G        0      0        2 
  27 chr27_24752525     HCab    C    G        1      2        2 
  27 chr27_24752525     HPrz    C    G        1      2        2 
  27 chr27_24752525     ZBoe    C    G        0      0        2 
  27 chr27_24752525     ZGre    C    G        0      0        2 
  27 chr27_24752525     ZHar    C    G        0      0        2 
  27 chr27_24752525   Sample    C    G        0      0        2 
  27 chr27_24759261     AAsi    C    T        0      0        2 
  27 chr27_24759261     AKia    C    T        0      0        2 
  27 chr27_24759261     AOna    C    T        0      0        2 
  27 chr27_24759261     ASom    C    T        0      0        2 
  27 chr27_24759261     HCab    C    T        1      2        2 
  27 chr27_24759261     HPrz    C    T        1      2        2 
  27 chr27_24759261     ZBoe    C    T        0      0        2 
  27 chr27_24759261     ZGre    C    T        0      0        2 
  27 chr27_24759261     ZHar    C    T        0      0        2 
  27 chr27_24759261   Sample    C    T        0      0        2 
  27 chr27_24769366     AAsi    A    G        0      0        2 
  27 chr27_24769366     AKia    A    G        0      0        2 
  27 chr27_24769366     AOna    A    G        0      0        2 
  27 chr27_24769366     ASom    A    G        0      0        2 
  27 chr27_24769366     HCab    A    G        0      0        2 
  27 chr27_24769366     HPrz    A    G        0      0        2 
  27 chr27_24769366     ZBoe    A    G        0      0        2 
  27 chr27_24769366     ZGre    A    G        0      0        2 
  27 chr27_24769366     ZHar    A    G        1      2        2 
  27 chr27_24769366   Sample    A    G        0      0        2 
  27 chr27_24770461     AAsi    C    T        0      0        2 
  27 chr27_24770461     AKia    C    T        0      0        2 
  27 chr27_24770461     AOna    C    T        0      0        2 
  27 chr27_24770461     ASom    C    T        0      0        2 
  27 chr27_24770461     HCab    C    T        1      2        2 
  27 chr27_24770461     HPrz    C    T        1      2        2 
  27 chr27_24770461     ZBoe    C    T        0      0        2 
  27 chr27_24770461     ZGre    C    T        0      0        2 
  27 chr27_24770461     ZHar    C    T        0      0        2 
  27 chr27_24770461   Sample    C    T        0      0        2 
  27 chr27_24772630     AAsi    T    C        0      0        2 
  27 chr27_24772630     AKia    T    C        0      0        2 
  27 chr27_24772630     AOna    T    C        0      0        2 
  27 chr27_24772630     ASom    T    C        0      0        2 
  27 chr27_24772630     HCab    T    C        1      2        2 
  27 chr27_24772630     HPrz    T    C        1      2        2 
  27 chr27_24772630     ZBoe    T    C        0      0        2 
  27 chr27_24772630     ZGre    T    C        0      0        2 
  27 chr27_24772630     ZHar    T    C        0      0        2 
  27 chr27_24772630   Sample    T    C        0      0        2 
  27 chr27_24775734     AAsi    G    C        0      0        2 
  27 chr27_24775734     AKia    G    C        0      0        2 
  27 chr27_24775734     AOna    G    C        0      0        2 
  27 chr27_24775734     ASom    G    C        0      0        2 
  27 chr27_24775734     HCab    G    C        0      0        2 
  27 chr27_24775734     HPrz    G    C      0.5      1        2 
  27 chr27_24775734     ZBoe    G    C        0      0        2 
  27 chr27_24775734     ZGre    G    C        0      0        2 
  27 chr27_24775734     ZHar    G    C        0      0        2 
  27 chr27_24775734   Sample    G    C        0      0        2 
  27 chr27_24782772     AAsi    C    A        0      0        2 
  27 chr27_24782772     AKia    C    A        0      0        2 
  27 chr27_24782772     AOna    C    A        0      0        2 
  27 chr27_24782772     ASom    C    A        0      0        2 
  27 chr27_24782772     HCab    C    A        1      2        2 
  27 chr27_24782772     HPrz    C    A      0.5      1        2 
  27 chr27_24782772     ZBoe    C    A        0      0        2 
  27 chr27_24782772     ZGre    C    A        0      0        2 
  27 chr27_24782772     ZHar    C    A        0      0        2 
  27 chr27_24782772   Sample    C    A        0      0        2 
  27 chr27_24788369     AAsi    G    A        0      0        2 
  27 chr27_24788369     AKia    G    A        0      0        2 
  27 chr27_24788369     AOna    G    A        0      0        2 
  27 chr27_24788369     ASom    G    A        0      0        2 
  27 chr27_24788369     HCab    G    A        0      0        2 
  27 chr27_24788369     HPrz    G    A        0      0        2 
  27 chr27_24788369     ZBoe    G    A        1      2        2 
  27 chr27_24788369     ZGre    G    A        0      0        2 
  27 chr27_24788369     ZHar    G    A        0      0        2 
  27 chr27_24788369   Sample    G    A        0      0        2 
  27 chr27_24797619     AAsi    C    A        0      0        2 
  27 chr27_24797619     AKia    C    A        0      0        2 
  27 chr27_24797619     AOna    C    A        0      0        2 
  27 chr27_24797619     ASom    C    A        0      0        2 
  27 chr27_24797619     HCab    C    A        1      2        2 
  27 chr27_24797619     HPrz    C    A        1      2        2 
  27 chr27_24797619     ZBoe    C    A        0      0        2 
  27 chr27_24797619     ZGre    C    A        0      0        2 
  27 chr27_24797619     ZHar    C    A        0      0        2 
  27 chr27_24797619   Sample    C    A        0      0        2 
  27 chr27_24815338     AAsi    T    C        0      0        2 
  27 chr27_24815338     AKia    T    C        0      0        2 
  27 chr27_24815338     AOna    T    C        0      0        2 
  27 chr27_24815338     ASom    T    C        0      0        2 
  27 chr27_24815338     HCab    T    C        1      2        2 
  27 chr27_24815338     HPrz    T    C        1      2        2 
  27 chr27_24815338     ZBoe    T    C        0      0        2 
  27 chr27_24815338     ZGre    T    C        0      0        2 
  27 chr27_24815338     ZHar    T    C        0      0        2 
  27 chr27_24815338   Sample    T    C        0      0        2 
  27 chr27_24822229     AAsi    T    C        1      2        2 
  27 chr27_24822229     AKia    T    C        0      0        2 
  27 chr27_24822229     AOna    T    C        0      0        2 
  27 chr27_24822229     ASom    T    C        0      0        2 
  27 chr27_24822229     HCab    T    C        0      0        2 
  27 chr27_24822229     HPrz    T    C        0      0        2 
  27 chr27_24822229     ZBoe    T    C        0      0        2 
  27 chr27_24822229     ZGre    T    C        0      0        2 
  27 chr27_24822229     ZHar    T    C        0      0        2 
  27 chr27_24822229   Sample    T    C        1      2        2 
  27 chr27_24846220     AAsi    A    G        0      0        2 
  27 chr27_24846220     AKia    A    G        0      0        2 
  27 chr27_24846220     AOna    A    G        0      0        2 
  27 chr27_24846220     ASom    A    G        0      0        2 
  27 chr27_24846220     HCab    A    G        0      0        2 
  27 chr27_24846220     HPrz    A    G        0      0        2 
  27 chr27_24846220     ZBoe    A    G        0      0        2 
  27 chr27_24846220     ZGre    A    G        0      0        2 
  27 chr27_24846220     ZHar    A    G        1      2        2 
  27 chr27_24846220   Sample    A    G        0      0        2 
  27 chr27_24848635     AAsi    G    A        0      0        2 
  27 chr27_24848635     AKia    G    A        0      0        2 
  27 chr27_24848635     AOna    G    A        0      0        2 
  27 chr27_24848635     ASom    G    A        0      0        2 
  27 chr27_24848635     HCab    G    A        0      0        2 
  27 chr27_24848635     HPrz    G    A        0      0        2 
  27 chr27_24848635     ZBoe    G    A        1      2        2 
  27 chr27_24848635     ZGre    G    A        0      0        2 
  27 chr27_24848635     ZHar    G    A        0      0        2 
  27 chr27_24848635   Sample    G    A        0      0        2 
  27 chr27_24850477     AAsi    G    A        1      2        2 
  27 chr27_24850477     AKia    G    A        1      2        2 
  27 chr27_24850477     AOna    G    A      0.5      1        2 
  27 chr27_24850477     ASom    G    A        0      0        2 
  27 chr27_24850477     HCab    G    A        0      0        2 
  27 chr27_24850477     HPrz    G    A        0      0        2 
  27 chr27_24850477     ZBoe    G    A        0      0        2 
  27 chr27_24850477     ZGre    G    A        0      0        2 
  27 chr27_24850477     ZHar    G    A        0      0        2 
  27 chr27_24850477   Sample    G    A        0      0        2 
  27 chr27_24851339     AAsi    A    C        0      0        2 
  27 chr27_24851339     AKia    A    C        0      0        2 
  27 chr27_24851339     AOna    A    C      0.5      1        2 
  27 chr27_24851339     ASom    A    C        0      0        2 
  27 chr27_24851339     HCab    A    C        0      0        2 
  27 chr27_24851339     HPrz    A    C        0      0        2 
  27 chr27_24851339     ZBoe    A    C        0      0        2 
  27 chr27_24851339     ZGre    A    C        0      0        2 
  27 chr27_24851339     ZHar    A    C        0      0        2 
  27 chr27_24851339   Sample    A    C        0      0        2 
  27 chr27_24854468     AAsi    A    G      0.5      1        2 
  27 chr27_24854468     AKia    A    G        0      0        2 
  27 chr27_24854468     AOna    A    G        0      0        2 
  27 chr27_24854468     ASom    A    G        0      0        2 
  27 chr27_24854468     HCab    A    G        0      0        2 
  27 chr27_24854468     HPrz    A    G        0      0        2 
  27 chr27_24854468     ZBoe    A    G        0      0        2 
  27 chr27_24854468     ZGre    A    G        0      0        2 
  27 chr27_24854468     ZHar    A    G        0      0        2 
  27 chr27_24854468   Sample    A    G        1      2        2 
  27 chr27_24868729     AAsi    A    G        0      0        2 
  27 chr27_24868729     AKia    A    G        0      0        2 
  27 chr27_24868729     AOna    A    G        0      0        2 
  27 chr27_24868729     ASom    A    G        0      0        2 
  27 chr27_24868729     HCab    A    G        0      0        2 
  27 chr27_24868729     HPrz    A    G      0.5      1        2 
  27 chr27_24868729     ZBoe    A    G        0      0        2 
  27 chr27_24868729     ZGre    A    G        0      0        2 
  27 chr27_24868729     ZHar    A    G        0      0        2 
  27 chr27_24868729   Sample    A    G        0      0        2 
  27 chr27_24879027     AAsi    T    C        0      0        2 
  27 chr27_24879027     AKia    T    C        0      0        2 
  27 chr27_24879027     AOna    T    C        0      0        2 
  27 chr27_24879027     ASom    T    C        0      0        2 
  27 chr27_24879027     HCab    T    C        0      0        2 
  27 chr27_24879027     HPrz    T    C        0      0        2 
  27 chr27_24879027     ZBoe    T    C        0      0        2 
  27 chr27_24879027     ZGre    T    C        0      0        2 
  27 chr27_24879027     ZHar    T    C        1      2        2 
  27 chr27_24879027   Sample    T    C        0      0        2 
  27 chr27_24887698     AAsi    T    C        0      0        2 
  27 chr27_24887698     AKia    T    C        0      0        2 
  27 chr27_24887698     AOna    T    C      0.5      1        2 
  27 chr27_24887698     ASom    T    C        0      0        2 
  27 chr27_24887698     HCab    T    C        0      0        2 
  27 chr27_24887698     HPrz    T    C        0      0        2 
  27 chr27_24887698     ZBoe    T    C        0      0        2 
  27 chr27_24887698     ZGre    T    C        0      0        2 
  27 chr27_24887698     ZHar    T    C        0      0        2 
  27 chr27_24887698   Sample    T    C        0      0        2 
  27 chr27_24889295     AAsi    C    T        1      2        2 
  27 chr27_24889295     AKia    C    T        0      0        2 
  27 chr27_24889295     AOna    C    T        0      0        2 
  27 chr27_24889295     ASom    C    T        1      2        2 
  27 chr27_24889295     HCab    C    T        0      0        2 
  27 chr27_24889295     HPrz    C    T        0      0        2 
  27 chr27_24889295     ZBoe    C    T        0      0        2 
  27 chr27_24889295     ZGre    C    T        0      0        2 
  27 chr27_24889295     ZHar    C    T        0      0        2 
  27 chr27_24889295   Sample    C    T        1      2        2 
  27 chr27_24889790     AAsi    T    C        0      0        2 
  27 chr27_24889790     AKia    T    C        0      0        2 
  27 chr27_24889790     AOna    T    C        0      0        2 
  27 chr27_24889790     ASom    T    C        0      0        2 
  27 chr27_24889790     HCab    T    C        0      0        2 
  27 chr27_24889790     HPrz    T    C        0      0        2 
  27 chr27_24889790     ZBoe    T    C        1      2        2 
  27 chr27_24889790     ZGre    T    C        0      0        2 
  27 chr27_24889790     ZHar    T    C        0      0        2 
  27 chr27_24889790   Sample    T    C        0      0        2 
  27 chr27_24893944     AAsi    A    G        0      0        2 
  27 chr27_24893944     AKia    A    G        0      0        2 
  27 chr27_24893944     AOna    A    G        0      0        2 
  27 chr27_24893944     ASom    A    G        1      2        2 
  27 chr27_24893944     HCab    A    G        0      0        2 
  27 chr27_24893944     HPrz    A    G        0      0        2 
  27 chr27_24893944     ZBoe    A    G        0      0        2 
  27 chr27_24893944     ZGre    A    G        0      0        2 
  27 chr27_24893944     ZHar    A    G        0      0        2 
  27 chr27_24893944   Sample    A    G        0      0        2 
  27 chr27_24896250     AAsi    C    G      0.5      1        2 
  27 chr27_24896250     AKia    C    G        0      0        2 
  27 chr27_24896250     AOna    C    G        0      0        2 
  27 chr27_24896250     ASom    C    G        0      0        2 
  27 chr27_24896250     HCab    C    G        0      0        2 
  27 chr27_24896250     HPrz    C    G        0      0        2 
  27 chr27_24896250     ZBoe    C    G        0      0        2 
  27 chr27_24896250     ZGre    C    G        0      0        2 
  27 chr27_24896250     ZHar    C    G        0      0        2 
  27 chr27_24896250   Sample    C    G        0      0        2 
  27 chr27_24903191     AAsi    G    A        0      0        2 
  27 chr27_24903191     AKia    G    A        0      0        2 
  27 chr27_24903191     AOna    G    A        0      0        2 
  27 chr27_24903191     ASom    G    A        0      0        2 
  27 chr27_24903191     HCab    G    A        1      2        2 
  27 chr27_24903191     HPrz    G    A        1      2        2 
  27 chr27_24903191     ZBoe    G    A        0      0        2 
  27 chr27_24903191     ZGre    G    A        0      0        2 
  27 chr27_24903191     ZHar    G    A        0      0        2 
  27 chr27_24903191   Sample    G    A        0      0        2 
  27 chr27_24921187     AAsi    C    T        0      0        2 
  27 chr27_24921187     AKia    C    T        0      0        2 
  27 chr27_24921187     AOna    C    T        0      0        2 
  27 chr27_24921187     ASom    C    T        0      0        2 
  27 chr27_24921187     HCab    C    T      0.5      1        2 
  27 chr27_24921187     HPrz    C    T        1      2        2 
  27 chr27_24921187     ZBoe    C    T        0      0        2 
  27 chr27_24921187     ZGre    C    T        0      0        2 
  27 chr27_24921187     ZHar    C    T        0      0        2 
  27 chr27_24921187   Sample    C    T        0      0        2 
  27 chr27_24921608     AAsi    A    G        0      0        2 
  27 chr27_24921608     AKia    A    G        0      0        2 
  27 chr27_24921608     AOna    A    G      0.5      1        2 
  27 chr27_24921608     ASom    A    G        0      0        2 
  27 chr27_24921608     HCab    A    G        0      0        2 
  27 chr27_24921608     HPrz    A    G        0      0        2 
  27 chr27_24921608     ZBoe    A    G        0      0        2 
  27 chr27_24921608     ZGre    A    G        0      0        2 
  27 chr27_24921608     ZHar    A    G        0      0        2 
  27 chr27_24921608   Sample    A    G        0      0        2 
  27 chr27_24923025     AAsi    A    C        0      0        2 
  27 chr27_24923025     AKia    A    C        0      0        2 
  27 chr27_24923025     AOna    A    C      0.5      1        2 
  27 chr27_24923025     ASom    A    C      0.5      1        2 
  27 chr27_24923025     HCab    A    C        1      2        2 
  27 chr27_24923025     HPrz    A    C        1      2        2 
  27 chr27_24923025     ZBoe    A    C        0      0        2 
  27 chr27_24923025     ZGre    A    C        0      0        2 
  27 chr27_24923025     ZHar    A    C        1      2        2 
  27 chr27_24923025   Sample    A    C        0      0        2 
  27 chr27_24926737     AAsi    C    T        0      0        2 
  27 chr27_24926737     AKia    C    T        0      0        2 
  27 chr27_24926737     AOna    C    T        0      0        2 
  27 chr27_24926737     ASom    C    T        0      0        2 
  27 chr27_24926737     HCab    C    T      0.5      1        2 
  27 chr27_24926737     HPrz    C    T        0      0        2 
  27 chr27_24926737     ZBoe    C    T        0      0        2 
  27 chr27_24926737     ZGre    C    T        0      0        2 
  27 chr27_24926737     ZHar    C    T        0      0        2 
  27 chr27_24926737   Sample    C    T        0      0        2 
  27 chr27_24928528     AAsi    A    C        0      0        2 
  27 chr27_24928528     AKia    A    C        0      0        2 
  27 chr27_24928528     AOna    A    C        0      0        2 
  27 chr27_24928528     ASom    A    C        0      0        2 
  27 chr27_24928528     HCab    A    C        0      0        2 
  27 chr27_24928528     HPrz    A    C        0      0        2 
  27 chr27_24928528     ZBoe    A    C        1      2        2 
  27 chr27_24928528     ZGre    A    C        0      0        2 
  27 chr27_24928528     ZHar    A    C        0      0        2 
  27 chr27_24928528   Sample    A    C        0      0        2 
  27 chr27_24938344     AAsi    G    T        0      0        2 
  27 chr27_24938344     AKia    G    T        0      0        2 
  27 chr27_24938344     AOna    G    T        0      0        2 
  27 chr27_24938344     ASom    G    T      0.5      1        2 
  27 chr27_24938344     HCab    G    T        0      0        2 
  27 chr27_24938344     HPrz    G    T        0      0        2 
  27 chr27_24938344     ZBoe    G    T        0      0        2 
  27 chr27_24938344     ZGre    G    T        0      0        2 
  27 chr27_24938344     ZHar    G    T        0      0        2 
  27 chr27_24938344   Sample    G    T        0      0        2 
  27 chr27_24945588     AAsi    T    C        0      0        2 
  27 chr27_24945588     AKia    T    C        0      0        2 
  27 chr27_24945588     AOna    T    C        0      0        2 
  27 chr27_24945588     ASom    T    C        0      0        2 
  27 chr27_24945588     HCab    T    C        0      0        2 
  27 chr27_24945588     HPrz    T    C        0      0        2 
  27 chr27_24945588     ZBoe    T    C        1      2        2 
  27 chr27_24945588     ZGre    T    C        1      2        2 
  27 chr27_24945588     ZHar    T    C        0      0        2 
  27 chr27_24945588   Sample    T    C        0      0        2 
  27 chr27_24950933     AAsi    C    G        0      0        2 
  27 chr27_24950933     AKia    C    G        0      0        2 
  27 chr27_24950933     AOna    C    G        0      0        2 
  27 chr27_24950933     ASom    C    G        0      0        2 
  27 chr27_24950933     HCab    C    G        0      0        2 
  27 chr27_24950933     HPrz    C    G        0      0        2 
  27 chr27_24950933     ZBoe    C    G        0      0        2 
  27 chr27_24950933     ZGre    C    G        1      2        2 
  27 chr27_24950933     ZHar    C    G        0      0        2 
  27 chr27_24950933   Sample    C    G        0      0        2 
  27 chr27_24953454     AAsi    T    C        0      0        2 
  27 chr27_24953454     AKia    T    C        0      0        2 
  27 chr27_24953454     AOna    T    C        0      0        2 
  27 chr27_24953454     ASom    T    C        0      0        2 
  27 chr27_24953454     HCab    T    C      0.5      1        2 
  27 chr27_24953454     HPrz    T    C        0      0        2 
  27 chr27_24953454     ZBoe    T    C        0      0        2 
  27 chr27_24953454     ZGre    T    C        0      0        2 
  27 chr27_24953454     ZHar    T    C        0      0        2 
  27 chr27_24953454   Sample    T    C        0      0        2 
  27 chr27_24956245     AAsi    G    A        0      0        2 
  27 chr27_24956245     AKia    G    A        0      0        2 
  27 chr27_24956245     AOna    G    A        0      0        2 
  27 chr27_24956245     ASom    G    A        0      0        2 
  27 chr27_24956245     HCab    G    A        1      2        2 
  27 chr27_24956245     HPrz    G    A        1      2        2 
  27 chr27_24956245     ZBoe    G    A        0      0        2 
  27 chr27_24956245     ZGre    G    A        0      0        2 
  27 chr27_24956245     ZHar    G    A        0      0        2 
  27 chr27_24956245   Sample    G    A        0      0        2 
  27 chr27_24961620     AAsi    T    C        0      0        2 
  27 chr27_24961620     AKia    T    C        0      0        2 
  27 chr27_24961620     AOna    T    C        0      0        2 
  27 chr27_24961620     ASom    T    C        0      0        2 
  27 chr27_24961620     HCab    T    C        0      0        2 
  27 chr27_24961620     HPrz    T    C        0      0        2 
  27 chr27_24961620     ZBoe    T    C        0      0        2 
  27 chr27_24961620     ZGre    T    C        0      0        2 
  27 chr27_24961620     ZHar    T    C        1      2        2 
  27 chr27_24961620   Sample    T    C        0      0        2 
  27 chr27_24967811     AAsi    G    A        0      0        2 
  27 chr27_24967811     AKia    G    A        0      0        2 
  27 chr27_24967811     AOna    G    A        0      0        2 
  27 chr27_24967811     ASom    G    A        0      0        2 
  27 chr27_24967811     HCab    G    A        1      2        2 
  27 chr27_24967811     HPrz    G    A        1      2        2 
  27 chr27_24967811     ZBoe    G    A        0      0        2 
  27 chr27_24967811     ZGre    G    A        0      0        2 
  27 chr27_24967811     ZHar    G    A        0      0        2 
  27 chr27_24967811   Sample    G    A        0      0        2 
  27 chr27_24973750     AAsi    A    G        0      0        2 
  27 chr27_24973750     AKia    A    G        0      0        2 
  27 chr27_24973750     AOna    A    G        0      0        2 
  27 chr27_24973750     ASom    A    G        0      0        2 
  27 chr27_24973750     HCab    A    G        1      2        2 
  27 chr27_24973750     HPrz    A    G        1      2        2 
  27 chr27_24973750     ZBoe    A    G        0      0        2 
  27 chr27_24973750     ZGre    A    G        0      0        2 
  27 chr27_24973750     ZHar    A    G        0      0        2 
  27 chr27_24973750   Sample    A    G        0      0        2 
  27 chr27_24994588     AAsi    G    C        0      0        2 
  27 chr27_24994588     AKia    G    C        0      0        2 
  27 chr27_24994588     AOna    G    C        0      0        2 
  27 chr27_24994588     ASom    G    C        0      0        2 
  27 chr27_24994588     HCab    G    C        0      0        2 
  27 chr27_24994588     HPrz    G    C        0      0        2 
  27 chr27_24994588     ZBoe    G    C        1      2        2 
  27 chr27_24994588     ZGre    G    C        0      0        2 
  27 chr27_24994588     ZHar    G    C        0      0        2 
  27 chr27_24994588   Sample    G    C        0      0        2 
  27 chr27_24995965     AAsi    T    C        0      0        2 
  27 chr27_24995965     AKia    T    C        0      0        2 
  27 chr27_24995965     AOna    T    C        0      0        2 
  27 chr27_24995965     ASom    T    C      0.5      1        2 
  27 chr27_24995965     HCab    T    C        0      0        2 
  27 chr27_24995965     HPrz    T    C        0      0        2 
  27 chr27_24995965     ZBoe    T    C        0      0        2 
  27 chr27_24995965     ZGre    T    C        0      0        2 
  27 chr27_24995965     ZHar    T    C        0      0        2 
  27 chr27_24995965   Sample    T    C        0      0        2 
  27 chr27_25000591     AAsi    G    A        0      0        2 
  27 chr27_25000591     AKia    G    A        0      0        2 
  27 chr27_25000591     AOna    G    A        0      0        2 
  27 chr27_25000591     ASom    G    A        0      0        2 
  27 chr27_25000591     HCab    G    A        0      0        2 
  27 chr27_25000591     HPrz    G    A        0      0        2 
  27 chr27_25000591     ZBoe    G    A        1      2        2 
  27 chr27_25000591     ZGre    G    A        0      0        2 
  27 chr27_25000591     ZHar    G    A        0      0        2 
  27 chr27_25000591   Sample    G    A        0      0        2 
  27 chr27_25000641     AAsi    C    T        0      0        2 
  27 chr27_25000641     AKia    C    T        0      0        2 
  27 chr27_25000641     AOna    C    T        0      0        2 
  27 chr27_25000641     ASom    C    T        0      0        2 
  27 chr27_25000641     HCab    C    T        1      2        2 
  27 chr27_25000641     HPrz    C    T        1      2        2 
  27 chr27_25000641     ZBoe    C    T        0      0        2 
  27 chr27_25000641     ZGre    C    T        0      0        2 
  27 chr27_25000641     ZHar    C    T        0      0        2 
  27 chr27_25000641   Sample    C    T        0      0        2 
  27 chr27_25001301     AAsi    T    C        0      0        2 
  27 chr27_25001301     AKia    T    C        0      0        2 
  27 chr27_25001301     AOna    T    C        0      0        2 
  27 chr27_25001301     ASom    T    C        0      0        2 
  27 chr27_25001301     HCab    T    C        1      2        2 
  27 chr27_25001301     HPrz    T    C        1      2        2 
  27 chr27_25001301     ZBoe    T    C        0      0        2 
  27 chr27_25001301     ZGre    T    C        0      0        2 
  27 chr27_25001301     ZHar    T    C        0      0        2 
  27 chr27_25001301   Sample    T    C        0      0        2 
  27 chr27_25005608     AAsi    T    C        0      0        2 
  27 chr27_25005608     AKia    T    C        0      0        2 
  27 chr27_25005608     AOna    T    C        0      0        2 
  27 chr27_25005608     ASom    T    C        0      0        2 
  27 chr27_25005608     HCab    T    C        1      2        2 
  27 chr27_25005608     HPrz    T    C        1      2        2 
  27 chr27_25005608     ZBoe    T    C        0      0        2 
  27 chr27_25005608     ZGre    T    C        0      0        2 
  27 chr27_25005608     ZHar    T    C        1      2        2 
  27 chr27_25005608   Sample    T    C        0      0        2 
  27 chr27_25013024     AAsi    G    T        0      0        2 
  27 chr27_25013024     AKia    G    T        1      2        2 
  27 chr27_25013024     AOna    G    T        0      0        2 
  27 chr27_25013024     ASom    G    T        0      0        2 
  27 chr27_25013024     HCab    G    T        0      0        2 
  27 chr27_25013024     HPrz    G    T        0      0        2 
  27 chr27_25013024     ZBoe    G    T        0      0        2 
  27 chr27_25013024     ZGre    G    T        0      0        2 
  27 chr27_25013024     ZHar    G    T        0      0        2 
  27 chr27_25013024   Sample    G    T        0      0        2 
  27 chr27_25019061     AAsi    A    G        0      0        2 
  27 chr27_25019061     AKia    A    G        0      0        2 
  27 chr27_25019061     AOna    A    G        0      0        2 
  27 chr27_25019061     ASom    A    G        0      0        2 
  27 chr27_25019061     HCab    A    G        1      2        2 
  27 chr27_25019061     HPrz    A    G        1      2        2 
  27 chr27_25019061     ZBoe    A    G        0      0        2 
  27 chr27_25019061     ZGre    A    G        0      0        2 
  27 chr27_25019061     ZHar    A    G        0      0        2 
  27 chr27_25019061   Sample    A    G        0      0        2 
  27 chr27_25019723     AAsi    T    G        1      2        2 
  27 chr27_25019723     AKia    T    G        0      0        2 
  27 chr27_25019723     AOna    T    G        1      2        2 
  27 chr27_25019723     ASom    T    G        1      2        2 
  27 chr27_25019723     HCab    T    G        0      0        2 
  27 chr27_25019723     HPrz    T    G        0      0        2 
  27 chr27_25019723     ZBoe    T    G        0      0        2 
  27 chr27_25019723     ZGre    T    G        0      0        2 
  27 chr27_25019723     ZHar    T    G        0      0        2 
  27 chr27_25019723   Sample    T    G        1      2        2 
  27 chr27_25022598     AAsi    A    G        0      0        2 
  27 chr27_25022598     AKia    A    G        0      0        2 
  27 chr27_25022598     AOna    A    G        0      0        2 
  27 chr27_25022598     ASom    A    G        0      0        2 
  27 chr27_25022598     HCab    A    G        0      0        2 
  27 chr27_25022598     HPrz    A    G        0      0        2 
  27 chr27_25022598     ZBoe    A    G        0      0        2 
  27 chr27_25022598     ZGre    A    G        1      2        2 
  27 chr27_25022598     ZHar    A    G        0      0        2 
  27 chr27_25022598   Sample    A    G        0      0        2 
  27 chr27_25031673     AAsi    T    C        0      0        2 
  27 chr27_25031673     AKia    T    C        0      0        2 
  27 chr27_25031673     AOna    T    C        1      2        2 
  27 chr27_25031673     ASom    T    C        0      0        2 
  27 chr27_25031673     HCab    T    C        0      0        2 
  27 chr27_25031673     HPrz    T    C        0      0        2 
  27 chr27_25031673     ZBoe    T    C        0      0        2 
  27 chr27_25031673     ZGre    T    C        0      0        2 
  27 chr27_25031673     ZHar    T    C        0      0        2 
  27 chr27_25031673   Sample    T    C        0      0        2 
  27 chr27_25031842     AAsi    T    C        0      0        2 
  27 chr27_25031842     AKia    T    C        1      2        2 
  27 chr27_25031842     AOna    T    C        0      0        2 
  27 chr27_25031842     ASom    T    C        0      0        2 
  27 chr27_25031842     HCab    T    C        0      0        2 
  27 chr27_25031842     HPrz    T    C        0      0        2 
  27 chr27_25031842     ZBoe    T    C        0      0        2 
  27 chr27_25031842     ZGre    T    C        0      0        2 
  27 chr27_25031842     ZHar    T    C        0      0        2 
  27 chr27_25031842   Sample    T    C        0      0        2 
  27 chr27_25043308     AAsi    A    G        0      0        2 
  27 chr27_25043308     AKia    A    G        1      2        2 
  27 chr27_25043308     AOna    A    G      0.5      1        2 
  27 chr27_25043308     ASom    A    G        0      0        2 
  27 chr27_25043308     HCab    A    G        0      0        2 
  27 chr27_25043308     HPrz    A    G        0      0        2 
  27 chr27_25043308     ZBoe    A    G        0      0        2 
  27 chr27_25043308     ZGre    A    G        0      0        2 
  27 chr27_25043308     ZHar    A    G        0      0        2 
  27 chr27_25043308   Sample    A    G        1      2        2 
  27 chr27_25044612     AAsi    T    C        0      0        2 
  27 chr27_25044612     AKia    T    C        0      0        2 
  27 chr27_25044612     AOna    T    C        0      0        2 
  27 chr27_25044612     ASom    T    C        0      0        2 
  27 chr27_25044612     HCab    T    C      0.5      1        2 
  27 chr27_25044612     HPrz    T    C      0.5      1        2 
  27 chr27_25044612     ZBoe    T    C        0      0        2 
  27 chr27_25044612     ZGre    T    C        0      0        2 
  27 chr27_25044612     ZHar    T    C        0      0        2 
  27 chr27_25044612   Sample    T    C        0      0        2 
  27 chr27_25049204     AAsi    C    T        0      0        2 
  27 chr27_25049204     AKia    C    T        0      0        2 
  27 chr27_25049204     AOna    C    T        0      0        2 
  27 chr27_25049204     ASom    C    T        0      0        2 
  27 chr27_25049204     HCab    C    T        1      2        2 
  27 chr27_25049204     HPrz    C    T        1      2        2 
  27 chr27_25049204     ZBoe    C    T        0      0        2 
  27 chr27_25049204     ZGre    C    T        0      0        2 
  27 chr27_25049204     ZHar    C    T        0      0        2 
  27 chr27_25049204   Sample    C    T        0      0        2 
  27 chr27_25049860     AAsi    A    G        0      0        2 
  27 chr27_25049860     AKia    A    G        1      2        2 
  27 chr27_25049860     AOna    A    G        1      2        2 
  27 chr27_25049860     ASom    A    G        0      0        2 
  27 chr27_25049860     HCab    A    G        0      0        2 
  27 chr27_25049860     HPrz    A    G        0      0        2 
  27 chr27_25049860     ZBoe    A    G        0      0        2 
  27 chr27_25049860     ZGre    A    G        0      0        2 
  27 chr27_25049860     ZHar    A    G        0      0        2 
  27 chr27_25049860   Sample    A    G        0      0        2 
  27 chr27_25057798     AAsi    T    C        0      0        2 
  27 chr27_25057798     AKia    T    C        0      0        2 
  27 chr27_25057798     AOna    T    C        0      0        2 
  27 chr27_25057798     ASom    T    C        1      2        2 
  27 chr27_25057798     HCab    T    C        0      0        2 
  27 chr27_25057798     HPrz    T    C        0      0        2 
  27 chr27_25057798     ZBoe    T    C        0      0        2 
  27 chr27_25057798     ZGre    T    C        0      0        2 
  27 chr27_25057798     ZHar    T    C        0      0        2 
  27 chr27_25057798   Sample    T    C        0      0        2 
  27 chr27_25060613     AAsi    G    A        0      0        2 
  27 chr27_25060613     AKia    G    A        0      0        2 
  27 chr27_25060613     AOna    G    A        0      0        2 
  27 chr27_25060613     ASom    G    A        0      0        2 
  27 chr27_25060613     HCab    G    A        1      2        2 
  27 chr27_25060613     HPrz    G    A        1      2        2 
  27 chr27_25060613     ZBoe    G    A        0      0        2 
  27 chr27_25060613     ZGre    G    A        0      0        2 
  27 chr27_25060613     ZHar    G    A        0      0        2 
  27 chr27_25060613   Sample    G    A        0      0        2 
  27 chr27_25062056     AAsi    T    A        0      0        2 
  27 chr27_25062056     AKia    T    A        1      2        2 
  27 chr27_25062056     AOna    T    A        0      0        2 
  27 chr27_25062056     ASom    T    A        0      0        2 
  27 chr27_25062056     HCab    T    A        0      0        2 
  27 chr27_25062056     HPrz    T    A        0      0        2 
  27 chr27_25062056     ZBoe    T    A        0      0        2 
  27 chr27_25062056     ZGre    T    A        0      0        2 
  27 chr27_25062056     ZHar    T    A        0      0        2 
  27 chr27_25062056   Sample    T    A        0      0        2 
  27 chr27_25069115     AAsi    A    G        0      0        2 
  27 chr27_25069115     AKia    A    G        0      0        2 
  27 chr27_25069115     AOna    A    G        0      0        2 
  27 chr27_25069115     ASom    A    G        0      0        2 
  27 chr27_25069115     HCab    A    G      0.5      1        2 
  27 chr27_25069115     HPrz    A    G        0      0        2 
  27 chr27_25069115     ZBoe    A    G        0      0        2 
  27 chr27_25069115     ZGre    A    G        0      0        2 
  27 chr27_25069115     ZHar    A    G        0      0        2 
  27 chr27_25069115   Sample    A    G        0      0        2 
  27 chr27_25096246     AAsi    T    C        0      0        2 
  27 chr27_25096246     AKia    T    C        0      0        2 
  27 chr27_25096246     AOna    T    C        0      0        2 
  27 chr27_25096246     ASom    T    C        0      0        2 
  27 chr27_25096246     HCab    T    C        1      2        2 
  27 chr27_25096246     HPrz    T    C        1      2        2 
  27 chr27_25096246     ZBoe    T    C        0      0        2 
  27 chr27_25096246     ZGre    T    C        0      0        2 
  27 chr27_25096246     ZHar    T    C        0      0        2 
  27 chr27_25096246   Sample    T    C        0      0        2 
  27 chr27_25099676     AAsi    C    T        0      0        2 
  27 chr27_25099676     AKia    C    T        0      0        2 
  27 chr27_25099676     AOna    C    T        0      0        2 
  27 chr27_25099676     ASom    C    T        0      0        2 
  27 chr27_25099676     HCab    C    T        1      2        2 
  27 chr27_25099676     HPrz    C    T        1      2        2 
  27 chr27_25099676     ZBoe    C    T        0      0        2 
  27 chr27_25099676     ZGre    C    T        0      0        2 
  27 chr27_25099676     ZHar    C    T        0      0        2 
  27 chr27_25099676   Sample    C    T        0      0        2 
  27 chr27_25101129     AAsi    T    G        0      0        2 
  27 chr27_25101129     AKia    T    G      0.5      1        2 
  27 chr27_25101129     AOna    T    G        0      0        2 
  27 chr27_25101129     ASom    T    G        0      0        2 
  27 chr27_25101129     HCab    T    G        0      0        2 
  27 chr27_25101129     HPrz    T    G        0      0        2 
  27 chr27_25101129     ZBoe    T    G        0      0        2 
  27 chr27_25101129     ZGre    T    G        0      0        2 
  27 chr27_25101129     ZHar    T    G        0      0        2 
  27 chr27_25101129   Sample    T    G        0      0        2 
  27 chr27_25102369     AAsi    G    C        0      0        2 
  27 chr27_25102369     AKia    G    C        0      0        2 
  27 chr27_25102369     AOna    G    C        0      0        2 
  27 chr27_25102369     ASom    G    C        0      0        2 
  27 chr27_25102369     HCab    G    C        1      2        2 
  27 chr27_25102369     HPrz    G    C        1      2        2 
  27 chr27_25102369     ZBoe    G    C        0      0        2 
  27 chr27_25102369     ZGre    G    C        0      0        2 
  27 chr27_25102369     ZHar    G    C        0      0        2 
  27 chr27_25102369   Sample    G    C        0      0        2 
  27 chr27_25117884     AAsi    C    G        0      0        2 
  27 chr27_25117884     AKia    C    G        0      0        2 
  27 chr27_25117884     AOna    C    G      0.5      1        2 
  27 chr27_25117884     ASom    C    G        0      0        2 
  27 chr27_25117884     HCab    C    G        0      0        2 
  27 chr27_25117884     HPrz    C    G        0      0        2 
  27 chr27_25117884     ZBoe    C    G        0      0        2 
  27 chr27_25117884     ZGre    C    G        0      0        2 
  27 chr27_25117884     ZHar    C    G        0      0        2 
  27 chr27_25117884   Sample    C    G        0      0        2 
  27 chr27_25118787     AAsi    G    A        0      0        2 
  27 chr27_25118787     AKia    G    A        0      0        2 
  27 chr27_25118787     AOna    G    A        0      0        2 
  27 chr27_25118787     ASom    G    A        0      0        2 
  27 chr27_25118787     HCab    G    A        1      2        2 
  27 chr27_25118787     HPrz    G    A        1      2        2 
  27 chr27_25118787     ZBoe    G    A        0      0        2 
  27 chr27_25118787     ZGre    G    A        0      0        2 
  27 chr27_25118787     ZHar    G    A        0      0        2 
  27 chr27_25118787   Sample    G    A        0      0        2 
  27 chr27_25119515     AAsi    T    C        0      0        2 
  27 chr27_25119515     AKia    T    C        0      0        2 
  27 chr27_25119515     AOna    T    C        0      0        2 
  27 chr27_25119515     ASom    T    C        0      0        2 
  27 chr27_25119515     HCab    T    C        0      0        2 
  27 chr27_25119515     HPrz    T    C        1      2        2 
  27 chr27_25119515     ZBoe    T    C        0      0        2 
  27 chr27_25119515     ZGre    T    C        0      0        2 
  27 chr27_25119515     ZHar    T    C        0      0        2 
  27 chr27_25119515   Sample    T    C        0      0        2 
  27 chr27_25120540     AAsi    A    G        0      0        2 
  27 chr27_25120540     AKia    A    G        0      0        2 
  27 chr27_25120540     AOna    A    G        0      0        2 
  27 chr27_25120540     ASom    A    G        0      0        2 
  27 chr27_25120540     HCab    A    G        1      2        2 
  27 chr27_25120540     HPrz    A    G        1      2        2 
  27 chr27_25120540     ZBoe    A    G        0      0        2 
  27 chr27_25120540     ZGre    A    G        0      0        2 
  27 chr27_25120540     ZHar    A    G        0      0        2 
  27 chr27_25120540   Sample    A    G        0      0        2 
  27 chr27_25120716     AAsi    T    C        0      0        2 
  27 chr27_25120716     AKia    T    C        0      0        2 
  27 chr27_25120716     AOna    T    C        0      0        2 
  27 chr27_25120716     ASom    T    C        0      0        2 
  27 chr27_25120716     HCab    T    C      0.5      1        2 
  27 chr27_25120716     HPrz    T    C      0.5      1        2 
  27 chr27_25120716     ZBoe    T    C        0      0        2 
  27 chr27_25120716     ZGre    T    C        0      0        2 
  27 chr27_25120716     ZHar    T    C        0      0        2 
  27 chr27_25120716   Sample    T    C        0      0        2 
  27 chr27_25121508     AAsi    T    C        0      0        2 
  27 chr27_25121508     AKia    T    C        0      0        2 
  27 chr27_25121508     AOna    T    C        0      0        2 
  27 chr27_25121508     ASom    T    C        0      0        2 
  27 chr27_25121508     HCab    T    C        1      2        2 
  27 chr27_25121508     HPrz    T    C        1      2        2 
  27 chr27_25121508     ZBoe    T    C        0      0        2 
  27 chr27_25121508     ZGre    T    C        0      0        2 
  27 chr27_25121508     ZHar    T    C        0      0        2 
  27 chr27_25121508   Sample    T    C        0      0        2 
  27 chr27_25123564     AAsi    A    G        0      0        2 
  27 chr27_25123564     AKia    A    G        0      0        2 
  27 chr27_25123564     AOna    A    G      0.5      1        2 
  27 chr27_25123564     ASom    A    G        0      0        2 
  27 chr27_25123564     HCab    A    G        0      0        2 
  27 chr27_25123564     HPrz    A    G        0      0        2 
  27 chr27_25123564     ZBoe    A    G        0      0        2 
  27 chr27_25123564     ZGre    A    G        0      0        2 
  27 chr27_25123564     ZHar    A    G        0      0        2 
  27 chr27_25123564   Sample    A    G        0      0        2 
  27 chr27_25127122     AAsi    A    G        1      2        2 
  27 chr27_25127122     AKia    A    G        0      0        2 
  27 chr27_25127122     AOna    A    G        0      0        2 
  27 chr27_25127122     ASom    A    G        1      2        2 
  27 chr27_25127122     HCab    A    G        0      0        2 
  27 chr27_25127122     HPrz    A    G        0      0        2 
  27 chr27_25127122     ZBoe    A    G        0      0        2 
  27 chr27_25127122     ZGre    A    G        0      0        2 
  27 chr27_25127122     ZHar    A    G        0      0        2 
  27 chr27_25127122   Sample    A    G        1      2        2 
  27 chr27_25130638     AAsi    T    C        1      2        2 
  27 chr27_25130638     AKia    T    C        0      0        2 
  27 chr27_25130638     AOna    T    C        0      0        2 
  27 chr27_25130638     ASom    T    C        1      2        2 
  27 chr27_25130638     HCab    T    C        0      0        2 
  27 chr27_25130638     HPrz    T    C        0      0        2 
  27 chr27_25130638     ZBoe    T    C        0      0        2 
  27 chr27_25130638     ZGre    T    C        0      0        2 
  27 chr27_25130638     ZHar    T    C        0      0        2 
  27 chr27_25130638   Sample    T    C        1      2        2 
  27 chr27_25133929     AAsi    T    C        0      0        2 
  27 chr27_25133929     AKia    T    C        0      0        2 
  27 chr27_25133929     AOna    T    C        0      0        2 
  27 chr27_25133929     ASom    T    C        0      0        2 
  27 chr27_25133929     HCab    T    C        0      0        2 
  27 chr27_25133929     HPrz    T    C        0      0        2 
  27 chr27_25133929     ZBoe    T    C        0      0        2 
  27 chr27_25133929     ZGre    T    C        1      2        2 
  27 chr27_25133929     ZHar    T    C        1      2        2 
  27 chr27_25133929   Sample    T    C        0      0        2 
  27 chr27_25140410     AAsi    G    A        0      0        2 
  27 chr27_25140410     AKia    G    A        0      0        2 
  27 chr27_25140410     AOna    G    A        0      0        2 
  27 chr27_25140410     ASom    G    A      0.5      1        2 
  27 chr27_25140410     HCab    G    A        0      0        2 
  27 chr27_25140410     HPrz    G    A        0      0        2 
  27 chr27_25140410     ZBoe    G    A        0      0        2 
  27 chr27_25140410     ZGre    G    A        0      0        2 
  27 chr27_25140410     ZHar    G    A        0      0        2 
  27 chr27_25140410   Sample    G    A        0      0        2 
  27 chr27_25154678     AAsi    G    A        0      0        2 
  27 chr27_25154678     AKia    G    A        0      0        2 
  27 chr27_25154678     AOna    G    A      0.5      1        2 
  27 chr27_25154678     ASom    G    A        0      0        2 
  27 chr27_25154678     HCab    G    A        0      0        2 
  27 chr27_25154678     HPrz    G    A        0      0        2 
  27 chr27_25154678     ZBoe    G    A        0      0        2 
  27 chr27_25154678     ZGre    G    A        0      0        2 
  27 chr27_25154678     ZHar    G    A        0      0        2 
  27 chr27_25154678   Sample    G    A        0      0        2 
  27 chr27_25169950     AAsi    A    G        0      0        2 
  27 chr27_25169950     AKia    A    G        0      0        2 
  27 chr27_25169950     AOna    A    G        0      0        2 
  27 chr27_25169950     ASom    A    G        0      0        2 
  27 chr27_25169950     HCab    A    G        0      0        2 
  27 chr27_25169950     HPrz    A    G        0      0        2 
  27 chr27_25169950     ZBoe    A    G        0      0        2 
  27 chr27_25169950     ZGre    A    G        0      0        2 
  27 chr27_25169950     ZHar    A    G        1      2        2 
  27 chr27_25169950   Sample    A    G        0      0        2 
  27 chr27_25170103     AAsi    A    C        0      0        2 
  27 chr27_25170103     AKia    A    C        0      0        2 
  27 chr27_25170103     AOna    A    C        0      0        2 
  27 chr27_25170103     ASom    A    C        1      2        2 
  27 chr27_25170103     HCab    A    C        0      0        2 
  27 chr27_25170103     HPrz    A    C        0      0        2 
  27 chr27_25170103     ZBoe    A    C        0      0        2 
  27 chr27_25170103     ZGre    A    C        0      0        2 
  27 chr27_25170103     ZHar    A    C        0      0        2 
  27 chr27_25170103   Sample    A    C        0      0        2 
  27 chr27_25174287     AAsi    T    C        0      0        2 
  27 chr27_25174287     AKia    T    C        0      0        2 
  27 chr27_25174287     AOna    T    C        1      2        2 
  27 chr27_25174287     ASom    T    C        0      0        2 
  27 chr27_25174287     HCab    T    C        0      0        2 
  27 chr27_25174287     HPrz    T    C        0      0        2 
  27 chr27_25174287     ZBoe    T    C        0      0        2 
  27 chr27_25174287     ZGre    T    C        0      0        2 
  27 chr27_25174287     ZHar    T    C        0      0        2 
  27 chr27_25174287   Sample    T    C        0      0        2 
  27 chr27_25175781     AAsi    A    C        0      0        2 
  27 chr27_25175781     AKia    A    C        1      2        2 
  27 chr27_25175781     AOna    A    C        1      2        2 
  27 chr27_25175781     ASom    A    C        0      0        2 
  27 chr27_25175781     HCab    A    C        0      0        2 
  27 chr27_25175781     HPrz    A    C        0      0        2 
  27 chr27_25175781     ZBoe    A    C        0      0        2 
  27 chr27_25175781     ZGre    A    C        0      0        2 
  27 chr27_25175781     ZHar    A    C        0      0        2 
  27 chr27_25175781   Sample    A    C        0      0        2 
  27 chr27_25175955     AAsi    C    T        0      0        2 
  27 chr27_25175955     AKia    C    T        0      0        2 
  27 chr27_25175955     AOna    C    T        0      0        2 
  27 chr27_25175955     ASom    C    T        0      0        2 
  27 chr27_25175955     HCab    C    T        0      0        2 
  27 chr27_25175955     HPrz    C    T        0      0        2 
  27 chr27_25175955     ZBoe    C    T      0.5      1        2 
  27 chr27_25175955     ZGre    C    T        0      0        2 
  27 chr27_25175955     ZHar    C    T        0      0        2 
  27 chr27_25175955   Sample    C    T        0      0        2 
  27 chr27_25175962     AAsi    A    G        0      0        2 
  27 chr27_25175962     AKia    A    G        0      0        2 
  27 chr27_25175962     AOna    A    G        0      0        2 
  27 chr27_25175962     ASom    A    G        0      0        2 
  27 chr27_25175962     HCab    A    G        0      0        2 
  27 chr27_25175962     HPrz    A    G        0      0        2 
  27 chr27_25175962     ZBoe    A    G        0      0        2 
  27 chr27_25175962     ZGre    A    G      0.5      1        2 
  27 chr27_25175962     ZHar    A    G        0      0        2 
  27 chr27_25175962   Sample    A    G        0      0        2 
  27 chr27_25181327     AAsi    T    G        0      0        2 
  27 chr27_25181327     AKia    T    G        0      0        2 
  27 chr27_25181327     AOna    T    G        0      0        2 
  27 chr27_25181327     ASom    T    G        0      0        2 
  27 chr27_25181327     HCab    T    G        1      2        2 
  27 chr27_25181327     HPrz    T    G        1      2        2 
  27 chr27_25181327     ZBoe    T    G        0      0        2 
  27 chr27_25181327     ZGre    T    G        0      0        2 
  27 chr27_25181327     ZHar    T    G        0      0        2 
  27 chr27_25181327   Sample    T    G        0      0        2 
  27 chr27_25187169     AAsi    T    G        0      0        2 
  27 chr27_25187169     AKia    T    G        0      0        2 
  27 chr27_25187169     AOna    T    G      0.5      1        2 
  27 chr27_25187169     ASom    T    G        0      0        2 
  27 chr27_25187169     HCab    T    G        0      0        2 
  27 chr27_25187169     HPrz    T    G        0      0        2 
  27 chr27_25187169     ZBoe    T    G        0      0        2 
  27 chr27_25187169     ZGre    T    G        0      0        2 
  27 chr27_25187169     ZHar    T    G        0      0        2 
  27 chr27_25187169   Sample    T    G        0      0        2 
  27 chr27_25192749     AAsi    A    G        0      0        2 
  27 chr27_25192749     AKia    A    G        0      0        2 
  27 chr27_25192749     AOna    A    G        0      0        2 
  27 chr27_25192749     ASom    A    G        0      0        2 
  27 chr27_25192749     HCab    A    G        0      0        2 
  27 chr27_25192749     HPrz    A    G        0      0        2 
  27 chr27_25192749     ZBoe    A    G        0      0        2 
  27 chr27_25192749     ZGre    A    G        0      0        2 
  27 chr27_25192749     ZHar    A    G      0.5      1        2 
  27 chr27_25192749   Sample    A    G        0      0        2 
  27 chr27_25192833     AAsi    G    A        0      0        2 
  27 chr27_25192833     AKia    G    A        0      0        2 
  27 chr27_25192833     AOna    G    A        0      0        2 
  27 chr27_25192833     ASom    G    A        0      0        2 
  27 chr27_25192833     HCab    G    A        0      0        2 
  27 chr27_25192833     HPrz    G    A        0      0        2 
  27 chr27_25192833     ZBoe    G    A      0.5      1        2 
  27 chr27_25192833     ZGre    G    A        0      0        2 
  27 chr27_25192833     ZHar    G    A        0      0        2 
  27 chr27_25192833   Sample    G    A        0      0        2 
  27 chr27_25197591     AAsi    A    G        0      0        2 
  27 chr27_25197591     AKia    A    G        0      0        2 
  27 chr27_25197591     AOna    A    G        0      0        2 
  27 chr27_25197591     ASom    A    G        0      0        2 
  27 chr27_25197591     HCab    A    G        0      0        2 
  27 chr27_25197591     HPrz    A    G        0      0        2 
  27 chr27_25197591     ZBoe    A    G        0      0        2 
  27 chr27_25197591     ZGre    A    G      0.5      1        2 
  27 chr27_25197591     ZHar    A    G        0      0        2 
  27 chr27_25197591   Sample    A    G        0      0        2 
  27 chr27_25197807     AAsi    A    G        0      0        2 
  27 chr27_25197807     AKia    A    G        0      0        2 
  27 chr27_25197807     AOna    A    G        0      0        2 
  27 chr27_25197807     ASom    A    G        0      0        2 
  27 chr27_25197807     HCab    A    G      0.5      1        2 
  27 chr27_25197807     HPrz    A    G      0.5      1        2 
  27 chr27_25197807     ZBoe    A    G        0      0        2 
  27 chr27_25197807     ZGre    A    G        0      0        2 
  27 chr27_25197807     ZHar    A    G        0      0        2 
  27 chr27_25197807   Sample    A    G        0      0        2 
  27 chr27_25199638     AAsi    T    C        0      0        2 
  27 chr27_25199638     AKia    T    C        0      0        2 
  27 chr27_25199638     AOna    T    C        0      0        2 
  27 chr27_25199638     ASom    T    C        0      0        2 
  27 chr27_25199638     HCab    T    C      0.5      1        2 
  27 chr27_25199638     HPrz    T    C      0.5      1        2 
  27 chr27_25199638     ZBoe    T    C        0      0        2 
  27 chr27_25199638     ZGre    T    C        0      0        2 
  27 chr27_25199638     ZHar    T    C        0      0        2 
  27 chr27_25199638   Sample    T    C        0      0        2 
  27 chr27_25204283     AAsi    T    C        1      2        2 
  27 chr27_25204283     AKia    T    C        0      0        2 
  27 chr27_25204283     AOna    T    C        0      0        2 
  27 chr27_25204283     ASom    T    C        1      2        2 
  27 chr27_25204283     HCab    T    C        0      0        2 
  27 chr27_25204283     HPrz    T    C        0      0        2 
  27 chr27_25204283     ZBoe    T    C        0      0        2 
  27 chr27_25204283     ZGre    T    C        0      0        2 
  27 chr27_25204283     ZHar    T    C        0      0        2 
  27 chr27_25204283   Sample    T    C        1      2        2 
  27 chr27_25210642     AAsi    A    G      0.5      1        2 
  27 chr27_25210642     AKia    A    G        1      2        2 
  27 chr27_25210642     AOna    A    G        0      0        2 
  27 chr27_25210642     ASom    A    G        0      0        2 
  27 chr27_25210642     HCab    A    G        0      0        2 
  27 chr27_25210642     HPrz    A    G        0      0        2 
  27 chr27_25210642     ZBoe    A    G        0      0        2 
  27 chr27_25210642     ZGre    A    G        0      0        2 
  27 chr27_25210642     ZHar    A    G        0      0        2 
  27 chr27_25210642   Sample    A    G        0      0        2 
  27 chr27_25215104     AAsi    C    G        0      0        2 
  27 chr27_25215104     AKia    C    G        0      0        2 
  27 chr27_25215104     AOna    C    G        0      0        2 
  27 chr27_25215104     ASom    C    G        0      0        2 
  27 chr27_25215104     HCab    C    G      0.5      1        2 
  27 chr27_25215104     HPrz    C    G        0      0        2 
  27 chr27_25215104     ZBoe    C    G        0      0        2 
  27 chr27_25215104     ZGre    C    G        0      0        2 
  27 chr27_25215104     ZHar    C    G        0      0        2 
  27 chr27_25215104   Sample    C    G        0      0        2 
  27 chr27_25221298     AAsi    A    G        0      0        2 
  27 chr27_25221298     AKia    A    G        0      0        2 
  27 chr27_25221298     AOna    A    G        0      0        2 
  27 chr27_25221298     ASom    A    G        0      0        2 
  27 chr27_25221298     HCab    A    G        0      0        2 
  27 chr27_25221298     HPrz    A    G        0      0        2 
  27 chr27_25221298     ZBoe    A    G        0      0        2 
  27 chr27_25221298     ZGre    A    G        0      0        2 
  27 chr27_25221298     ZHar    A    G        1      2        2 
  27 chr27_25221298   Sample    A    G        0      0        2 
  27 chr27_25223683     AAsi    T    C        0      0        2 
  27 chr27_25223683     AKia    T    C        0      0        2 
  27 chr27_25223683     AOna    T    C      0.5      1        2 
  27 chr27_25223683     ASom    T    C        1      2        2 
  27 chr27_25223683     HCab    T    C        0      0        2 
  27 chr27_25223683     HPrz    T    C        0      0        2 
  27 chr27_25223683     ZBoe    T    C        0      0        2 
  27 chr27_25223683     ZGre    T    C        0      0        2 
  27 chr27_25223683     ZHar    T    C        0      0        2 
  27 chr27_25223683   Sample    T    C        0      0        2 
  27 chr27_25228554     AAsi    T    C        0      0        2 
  27 chr27_25228554     AKia    T    C        0      0        2 
  27 chr27_25228554     AOna    T    C        0      0        2 
  27 chr27_25228554     ASom    T    C        0      0        2 
  27 chr27_25228554     HCab    T    C        1      2        2 
  27 chr27_25228554     HPrz    T    C        1      2        2 
  27 chr27_25228554     ZBoe    T    C        0      0        2 
  27 chr27_25228554     ZGre    T    C        0      0        2 
  27 chr27_25228554     ZHar    T    C        0      0        2 
  27 chr27_25228554   Sample    T    C        0      0        2 
  27 chr27_25230441     AAsi    T    C        0      0        2 
  27 chr27_25230441     AKia    T    C        0      0        2 
  27 chr27_25230441     AOna    T    C        0      0        2 
  27 chr27_25230441     ASom    T    C        0      0        2 
  27 chr27_25230441     HCab    T    C        0      0        2 
  27 chr27_25230441     HPrz    T    C        0      0        2 
  27 chr27_25230441     ZBoe    T    C        0      0        2 
  27 chr27_25230441     ZGre    T    C        0      0        2 
  27 chr27_25230441     ZHar    T    C        1      2        2 
  27 chr27_25230441   Sample    T    C        0      0        2 
  27 chr27_25231214     AAsi    C    T        0      0        2 
  27 chr27_25231214     AKia    C    T        1      2        2 
  27 chr27_25231214     AOna    C    T        1      2        2 
  27 chr27_25231214     ASom    C    T        0      0        2 
  27 chr27_25231214     HCab    C    T        0      0        2 
  27 chr27_25231214     HPrz    C    T        0      0        2 
  27 chr27_25231214     ZBoe    C    T        0      0        2 
  27 chr27_25231214     ZGre    C    T        0      0        2 
  27 chr27_25231214     ZHar    C    T        0      0        2 
  27 chr27_25231214   Sample    C    T        0      0        2 
  27 chr27_25232116     AAsi    T    C      0.5      1        2 
  27 chr27_25232116     AKia    T    C        0      0        2 
  27 chr27_25232116     AOna    T    C        0      0        2 
  27 chr27_25232116     ASom    T    C        0      0        2 
  27 chr27_25232116     HCab    T    C        0      0        2 
  27 chr27_25232116     HPrz    T    C        0      0        2 
  27 chr27_25232116     ZBoe    T    C        0      0        2 
  27 chr27_25232116     ZGre    T    C        0      0        2 
  27 chr27_25232116     ZHar    T    C        0      0        2 
  27 chr27_25232116   Sample    T    C        0      0        2 
  27 chr27_25232545     AAsi    C    G        0      0        2 
  27 chr27_25232545     AKia    C    G        0      0        2 
  27 chr27_25232545     AOna    C    G        0      0        2 
  27 chr27_25232545     ASom    C    G        0      0        2 
  27 chr27_25232545     HCab    C    G        1      2        2 
  27 chr27_25232545     HPrz    C    G        1      2        2 
  27 chr27_25232545     ZBoe    C    G        0      0        2 
  27 chr27_25232545     ZGre    C    G        0      0        2 
  27 chr27_25232545     ZHar    C    G        0      0        2 
  27 chr27_25232545   Sample    C    G        0      0        2 
  27 chr27_25272868     AAsi    A    G        0      0        2 
  27 chr27_25272868     AKia    A    G        0      0        2 
  27 chr27_25272868     AOna    A    G        0      0        2 
  27 chr27_25272868     ASom    A    G        1      2        2 
  27 chr27_25272868     HCab    A    G        0      0        2 
  27 chr27_25272868     HPrz    A    G        0      0        2 
  27 chr27_25272868     ZBoe    A    G        0      0        2 
  27 chr27_25272868     ZGre    A    G        0      0        2 
  27 chr27_25272868     ZHar    A    G        0      0        2 
  27 chr27_25272868   Sample    A    G        0      0        2 
  27 chr27_25272957     AAsi    T    G        0      0        2 
  27 chr27_25272957     AKia    T    G        0      0        2 
  27 chr27_25272957     AOna    T    G        0      0        2 
  27 chr27_25272957     ASom    T    G        0      0        2 
  27 chr27_25272957     HCab    T    G        0      0        2 
  27 chr27_25272957     HPrz    T    G        0      0        2 
  27 chr27_25272957     ZBoe    T    G        0      0        2 
  27 chr27_25272957     ZGre    T    G      0.5      1        2 
  27 chr27_25272957     ZHar    T    G        0      0        2 
  27 chr27_25272957   Sample    T    G        0      0        2 
  27 chr27_25280264     AAsi    G    C        0      0        2 
  27 chr27_25280264     AKia    G    C        0      0        2 
  27 chr27_25280264     AOna    G    C        0      0        2 
  27 chr27_25280264     ASom    G    C      0.5      1        2 
  27 chr27_25280264     HCab    G    C        0      0        2 
  27 chr27_25280264     HPrz    G    C        0      0        2 
  27 chr27_25280264     ZBoe    G    C        0      0        2 
  27 chr27_25280264     ZGre    G    C        0      0        2 
  27 chr27_25280264     ZHar    G    C        0      0        2 
  27 chr27_25280264   Sample    G    C        0      0        2 
  27 chr27_25282485     AAsi    G    C        0      0        2 
  27 chr27_25282485     AKia    G    C        0      0        2 
  27 chr27_25282485     AOna    G    C        0      0        2 
  27 chr27_25282485     ASom    G    C        0      0        2 
  27 chr27_25282485     HCab    G    C        0      0        2 
  27 chr27_25282485     HPrz    G    C        0      0        2 
  27 chr27_25282485     ZBoe    G    C        1      2        2 
  27 chr27_25282485     ZGre    G    C        0      0        2 
  27 chr27_25282485     ZHar    G    C        0      0        2 
  27 chr27_25282485   Sample    G    C        0      0        2 
  27 chr27_25286430     AAsi    T    C        0      0        2 
  27 chr27_25286430     AKia    T    C        1      2        2 
  27 chr27_25286430     AOna    T    C        0      0        2 
  27 chr27_25286430     ASom    T    C        0      0        2 
  27 chr27_25286430     HCab    T    C        0      0        2 
  27 chr27_25286430     HPrz    T    C        0      0        2 
  27 chr27_25286430     ZBoe    T    C        0      0        2 
  27 chr27_25286430     ZGre    T    C        0      0        2 
  27 chr27_25286430     ZHar    T    C        0      0        2 
  27 chr27_25286430   Sample    T    C        0      0        2 
  27 chr27_25288815     AAsi    G    T        0      0        2 
  27 chr27_25288815     AKia    G    T        0      0        2 
  27 chr27_25288815     AOna    G    T        0      0        2 
  27 chr27_25288815     ASom    G    T        0      0        2 
  27 chr27_25288815     HCab    G    T      0.5      1        2 
  27 chr27_25288815     HPrz    G    T      0.5      1        2 
  27 chr27_25288815     ZBoe    G    T        0      0        2 
  27 chr27_25288815     ZGre    G    T        0      0        2 
  27 chr27_25288815     ZHar    G    T        0      0        2 
  27 chr27_25288815   Sample    G    T        0      0        2 
  27 chr27_25295512     AAsi    A    G        0      0        2 
  27 chr27_25295512     AKia    A    G        1      2        2 
  27 chr27_25295512     AOna    A    G      0.5      1        2 
  27 chr27_25295512     ASom    A    G        0      0        2 
  27 chr27_25295512     HCab    A    G        0      0        2 
  27 chr27_25295512     HPrz    A    G        0      0        2 
  27 chr27_25295512     ZBoe    A    G        0      0        2 
  27 chr27_25295512     ZGre    A    G        0      0        2 
  27 chr27_25295512     ZHar    A    G        0      0        2 
  27 chr27_25295512   Sample    A    G        0      0        2 
  27 chr27_25299197     AAsi    T    C        0      0        2 
  27 chr27_25299197     AKia    T    C        0      0        2 
  27 chr27_25299197     AOna    T    C        0      0        2 
  27 chr27_25299197     ASom    T    C        0      0        2 
  27 chr27_25299197     HCab    T    C        0      0        2 
  27 chr27_25299197     HPrz    T    C        0      0        2 
  27 chr27_25299197     ZBoe    T    C        1      2        2 
  27 chr27_25299197     ZGre    T    C        0      0        2 
  27 chr27_25299197     ZHar    T    C        0      0        2 
  27 chr27_25299197   Sample    T    C        0      0        2 
  27 chr27_25302639     AAsi    T    C        0      0        2 
  27 chr27_25302639     AKia    T    C        0      0        2 
  27 chr27_25302639     AOna    T    C        0      0        2 
  27 chr27_25302639     ASom    T    C        0      0        2 
  27 chr27_25302639     HCab    T    C        1      2        2 
  27 chr27_25302639     HPrz    T    C        1      2        2 
  27 chr27_25302639     ZBoe    T    C        0      0        2 
  27 chr27_25302639     ZGre    T    C        0      0        2 
  27 chr27_25302639     ZHar    T    C        0      0        2 
  27 chr27_25302639   Sample    T    C        0      0        2 
  27 chr27_25304099     AAsi    A    G        0      0        2 
  27 chr27_25304099     AKia    A    G        0      0        2 
  27 chr27_25304099     AOna    A    G        0      0        2 
  27 chr27_25304099     ASom    A    G        0      0        2 
  27 chr27_25304099     HCab    A    G        0      0        2 
  27 chr27_25304099     HPrz    A    G      0.5      1        2 
  27 chr27_25304099     ZBoe    A    G        0      0        2 
  27 chr27_25304099     ZGre    A    G        0      0        2 
  27 chr27_25304099     ZHar    A    G        0      0        2 
  27 chr27_25304099   Sample    A    G        0      0        2 
  27 chr27_25305190     AAsi    A    G        0      0        2 
  27 chr27_25305190     AKia    A    G        1      2        2 
  27 chr27_25305190     AOna    A    G      0.5      1        2 
  27 chr27_25305190     ASom    A    G        0      0        2 
  27 chr27_25305190     HCab    A    G        0      0        2 
  27 chr27_25305190     HPrz    A    G        0      0        2 
  27 chr27_25305190     ZBoe    A    G        0      0        2 
  27 chr27_25305190     ZGre    A    G        0      0        2 
  27 chr27_25305190     ZHar    A    G        0      0        2 
  27 chr27_25305190   Sample    A    G        0      0        2 
  27 chr27_25311626     AAsi    C    T        0      0        2 
  27 chr27_25311626     AKia    C    T        0      0        2 
  27 chr27_25311626     AOna    C    T        0      0        2 
  27 chr27_25311626     ASom    C    T        0      0        2 
  27 chr27_25311626     HCab    C    T        1      2        2 
  27 chr27_25311626     HPrz    C    T        1      2        2 
  27 chr27_25311626     ZBoe    C    T        0      0        2 
  27 chr27_25311626     ZGre    C    T        0      0        2 
  27 chr27_25311626     ZHar    C    T        0      0        2 
  27 chr27_25311626   Sample    C    T        1      2        2 
  27 chr27_25312044     AAsi    G    A        1      2        2 
  27 chr27_25312044     AKia    G    A        0      0        2 
  27 chr27_25312044     AOna    G    A        0      0        2 
  27 chr27_25312044     ASom    G    A        1      2        2 
  27 chr27_25312044     HCab    G    A        1      2        2 
  27 chr27_25312044     HPrz    G    A        1      2        2 
  27 chr27_25312044     ZBoe    G    A        0      0        2 
  27 chr27_25312044     ZGre    G    A        0      0        2 
  27 chr27_25312044     ZHar    G    A        0      0        2 
  27 chr27_25312044   Sample    G    A        1      2        2 
  27 chr27_25312799     AAsi    C    T        0      0        2 
  27 chr27_25312799     AKia    C    T        0      0        2 
  27 chr27_25312799     AOna    C    T        0      0        2 
  27 chr27_25312799     ASom    C    T        0      0        2 
  27 chr27_25312799     HCab    C    T        1      2        2 
  27 chr27_25312799     HPrz    C    T        1      2        2 
  27 chr27_25312799     ZBoe    C    T        0      0        2 
  27 chr27_25312799     ZGre    C    T        0      0        2 
  27 chr27_25312799     ZHar    C    T        0      0        2 
  27 chr27_25312799   Sample    C    T        0      0        2 
  27 chr27_25319301     AAsi    C    T        0      0        2 
  27 chr27_25319301     AKia    C    T      0.5      1        2 
  27 chr27_25319301     AOna    C    T      0.5      1        2 
  27 chr27_25319301     ASom    C    T        0      0        2 
  27 chr27_25319301     HCab    C    T        0      0        2 
  27 chr27_25319301     HPrz    C    T        0      0        2 
  27 chr27_25319301     ZBoe    C    T        0      0        2 
  27 chr27_25319301     ZGre    C    T        0      0        2 
  27 chr27_25319301     ZHar    C    T        0      0        2 
  27 chr27_25319301   Sample    C    T        0      0        2 
  27 chr27_25328022     AAsi    A    G        0      0        2 
  27 chr27_25328022     AKia    A    G        0      0        2 
  27 chr27_25328022     AOna    A    G        0      0        2 
  27 chr27_25328022     ASom    A    G        0      0        2 
  27 chr27_25328022     HCab    A    G        1      2        2 
  27 chr27_25328022     HPrz    A    G        1      2        2 
  27 chr27_25328022     ZBoe    A    G        0      0        2 
  27 chr27_25328022     ZGre    A    G        0      0        2 
  27 chr27_25328022     ZHar    A    G        0      0        2 
  27 chr27_25328022   Sample    A    G        0      0        2 
  27 chr27_25328754     AAsi    G    T        0      0        2 
  27 chr27_25328754     AKia    G    T        0      0        2 
  27 chr27_25328754     AOna    G    T        0      0        2 
  27 chr27_25328754     ASom    G    T        0      0        2 
  27 chr27_25328754     HCab    G    T        0      0        2 
  27 chr27_25328754     HPrz    G    T        0      0        2 
  27 chr27_25328754     ZBoe    G    T        1      2        2 
  27 chr27_25328754     ZGre    G    T        1      2        2 
  27 chr27_25328754     ZHar    G    T        0      0        2 
  27 chr27_25328754   Sample    G    T        0      0        2 
  27 chr27_25338680     AAsi    A    G        0      0        2 
  27 chr27_25338680     AKia    A    G        0      0        2 
  27 chr27_25338680     AOna    A    G        0      0        2 
  27 chr27_25338680     ASom    A    G        0      0        2 
  27 chr27_25338680     HCab    A    G        0      0        2 
  27 chr27_25338680     HPrz    A    G        0      0        2 
  27 chr27_25338680     ZBoe    A    G        0      0        2 
  27 chr27_25338680     ZGre    A    G        0      0        2 
  27 chr27_25338680     ZHar    A    G      0.5      1        2 
  27 chr27_25338680   Sample    A    G        0      0        2 
  27 chr27_25339342     AAsi    A    G        0      0        2 
  27 chr27_25339342     AKia    A    G        0      0        2 
  27 chr27_25339342     AOna    A    G        0      0        2 
  27 chr27_25339342     ASom    A    G        0      0        2 
  27 chr27_25339342     HCab    A    G        0      0        2 
  27 chr27_25339342     HPrz    A    G        0      0        2 
  27 chr27_25339342     ZBoe    A    G        0      0        2 
  27 chr27_25339342     ZGre    A    G        1      2        2 
  27 chr27_25339342     ZHar    A    G        0      0        2 
  27 chr27_25339342   Sample    A    G        0      0        2 
  27 chr27_25345156     AAsi    T    C        0      0        2 
  27 chr27_25345156     AKia    T    C        0      0        2 
  27 chr27_25345156     AOna    T    C        0      0        2 
  27 chr27_25345156     ASom    T    C      0.5      1        2 
  27 chr27_25345156     HCab    T    C        0      0        2 
  27 chr27_25345156     HPrz    T    C        0      0        2 
  27 chr27_25345156     ZBoe    T    C        0      0        2 
  27 chr27_25345156     ZGre    T    C        0      0        2 
  27 chr27_25345156     ZHar    T    C        0      0        2 
  27 chr27_25345156   Sample    T    C        0      0        2 
  27 chr27_25348836     AAsi    C    T        0      0        2 
  27 chr27_25348836     AKia    C    T        0      0        2 
  27 chr27_25348836     AOna    C    T        0      0        2 
  27 chr27_25348836     ASom    C    T        0      0        2 
  27 chr27_25348836     HCab    C    T      0.5      1        2 
  27 chr27_25348836     HPrz    C    T        0      0        2 
  27 chr27_25348836     ZBoe    C    T        0      0        2 
  27 chr27_25348836     ZGre    C    T        0      0        2 
  27 chr27_25348836     ZHar    C    T        0      0        2 
  27 chr27_25348836   Sample    C    T        0      0        2 
  27 chr27_25359373     AAsi    T    C        0      0        2 
  27 chr27_25359373     AKia    T    C        0      0        2 
  27 chr27_25359373     AOna    T    C        1      2        2 
  27 chr27_25359373     ASom    T    C        0      0        2 
  27 chr27_25359373     HCab    T    C        0      0        2 
  27 chr27_25359373     HPrz    T    C        0      0        2 
  27 chr27_25359373     ZBoe    T    C        0      0        2 
  27 chr27_25359373     ZGre    T    C        0      0        2 
  27 chr27_25359373     ZHar    T    C        0      0        2 
  27 chr27_25359373   Sample    T    C        0      0        2 
  27 chr27_25370420     AAsi    C    T        0      0        2 
  27 chr27_25370420     AKia    C    T        0      0        2 
  27 chr27_25370420     AOna    C    T        1      2        2 
  27 chr27_25370420     ASom    C    T        0      0        2 
  27 chr27_25370420     HCab    C    T        0      0        2 
  27 chr27_25370420     HPrz    C    T        0      0        2 
  27 chr27_25370420     ZBoe    C    T        0      0        2 
  27 chr27_25370420     ZGre    C    T        0      0        2 
  27 chr27_25370420     ZHar    C    T        0      0        2 
  27 chr27_25370420   Sample    C    T        0      0        2 
  27 chr27_25378712     AAsi    A    G        0      0        2 
  27 chr27_25378712     AKia    A    G        0      0        2 
  27 chr27_25378712     AOna    A    G        0      0        2 
  27 chr27_25378712     ASom    A    G        0      0        2 
  27 chr27_25378712     HCab    A    G        1      2        2 
  27 chr27_25378712     HPrz    A    G        1      2        2 
  27 chr27_25378712     ZBoe    A    G        0      0        2 
  27 chr27_25378712     ZGre    A    G        0      0        2 
  27 chr27_25378712     ZHar    A    G        0      0        2 
  27 chr27_25378712   Sample    A    G        0      0        2 
  27 chr27_25379361     AAsi    T    C        0      0        2 
  27 chr27_25379361     AKia    T    C        0      0        2 
  27 chr27_25379361     AOna    T    C        0      0        2 
  27 chr27_25379361     ASom    T    C        0      0        2 
  27 chr27_25379361     HCab    T    C        0      0        2 
  27 chr27_25379361     HPrz    T    C        0      0        2 
  27 chr27_25379361     ZBoe    T    C        0      0        2 
  27 chr27_25379361     ZGre    T    C      0.5      1        2 
  27 chr27_25379361     ZHar    T    C        0      0        2 
  27 chr27_25379361   Sample    T    C        0      0        2 
  27 chr27_25381346     AAsi    C    T        0      0        2 
  27 chr27_25381346     AKia    C    T        0      0        2 
  27 chr27_25381346     AOna    C    T        0      0        2 
  27 chr27_25381346     ASom    C    T        0      0        2 
  27 chr27_25381346     HCab    C    T        0      0        2 
  27 chr27_25381346     HPrz    C    T        0      0        2 
  27 chr27_25381346     ZBoe    C    T        1      2        2 
  27 chr27_25381346     ZGre    C    T        0      0        2 
  27 chr27_25381346     ZHar    C    T        0      0        2 
  27 chr27_25381346   Sample    C    T        0      0        2 
  27 chr27_25391696     AAsi    C    G        0      0        2 
  27 chr27_25391696     AKia    C    G        0      0        2 
  27 chr27_25391696     AOna    C    G        0      0        2 
  27 chr27_25391696     ASom    C    G        0      0        2 
  27 chr27_25391696     HCab    C    G        0      0        2 
  27 chr27_25391696     HPrz    C    G        0      0        2 
  27 chr27_25391696     ZBoe    C    G        0      0        2 
  27 chr27_25391696     ZGre    C    G        0      0        2 
  27 chr27_25391696     ZHar    C    G      0.5      1        2 
  27 chr27_25391696   Sample    C    G        0      0        2 
  27 chr27_25396890     AAsi    G    A        1      2        2 
  27 chr27_25396890     AKia    G    A        0      0        2 
  27 chr27_25396890     AOna    G    A        0      0        2 
  27 chr27_25396890     ASom    G    A        1      2        2 
  27 chr27_25396890     HCab    G    A        0      0        2 
  27 chr27_25396890     HPrz    G    A        0      0        2 
  27 chr27_25396890     ZBoe    G    A        0      0        2 
  27 chr27_25396890     ZGre    G    A        0      0        2 
  27 chr27_25396890     ZHar    G    A        0      0        2 
  27 chr27_25396890   Sample    G    A        1      2        2 
  27 chr27_25407513     AAsi    G    A        1      2        2 
  27 chr27_25407513     AKia    G    A        0      0        2 
  27 chr27_25407513     AOna    G    A        0      0        2 
  27 chr27_25407513     ASom    G    A        1      2        2 
  27 chr27_25407513     HCab    G    A        0      0        2 
  27 chr27_25407513     HPrz    G    A        0      0        2 
  27 chr27_25407513     ZBoe    G    A        0      0        2 
  27 chr27_25407513     ZGre    G    A        0      0        2 
  27 chr27_25407513     ZHar    G    A        0      0        2 
  27 chr27_25407513   Sample    G    A        0      0        2 
  27 chr27_25415189     AAsi    G    A        0      0        2 
  27 chr27_25415189     AKia    G    A        0      0        2 
  27 chr27_25415189     AOna    G    A        0      0        2 
  27 chr27_25415189     ASom    G    A        0      0        2 
  27 chr27_25415189     HCab    G    A        0      0        2 
  27 chr27_25415189     HPrz    G    A        0      0        2 
  27 chr27_25415189     ZBoe    G    A        1      2        2 
  27 chr27_25415189     ZGre    G    A        0      0        2 
  27 chr27_25415189     ZHar    G    A        0      0        2 
  27 chr27_25415189   Sample    G    A        0      0        2 
  27 chr27_25420593     AAsi    T    C        0      0        2 
  27 chr27_25420593     AKia    T    C        0      0        2 
  27 chr27_25420593     AOna    T    C        0      0        2 
  27 chr27_25420593     ASom    T    C        0      0        2 
  27 chr27_25420593     HCab    T    C      0.5      1        2 
  27 chr27_25420593     HPrz    T    C        0      0        2 
  27 chr27_25420593     ZBoe    T    C        0      0        2 
  27 chr27_25420593     ZGre    T    C        0      0        2 
  27 chr27_25420593     ZHar    T    C        0      0        2 
  27 chr27_25420593   Sample    T    C        0      0        2 
  27 chr27_25421791     AAsi    T    C        0      0        2 
  27 chr27_25421791     AKia    T    C      0.5      1        2 
  27 chr27_25421791     AOna    T    C        0      0        2 
  27 chr27_25421791     ASom    T    C        0      0        2 
  27 chr27_25421791     HCab    T    C        0      0        2 
  27 chr27_25421791     HPrz    T    C        0      0        2 
  27 chr27_25421791     ZBoe    T    C        0      0        2 
  27 chr27_25421791     ZGre    T    C        0      0        2 
  27 chr27_25421791     ZHar    T    C        0      0        2 
  27 chr27_25421791   Sample    T    C        0      0        2 
  27 chr27_25421837     AAsi    G    A        0      0        2 
  27 chr27_25421837     AKia    G    A        0      0        2 
  27 chr27_25421837     AOna    G    A        0      0        2 
  27 chr27_25421837     ASom    G    A        0      0        2 
  27 chr27_25421837     HCab    G    A        1      2        2 
  27 chr27_25421837     HPrz    G    A        1      2        2 
  27 chr27_25421837     ZBoe    G    A        0      0        2 
  27 chr27_25421837     ZGre    G    A        0      0        2 
  27 chr27_25421837     ZHar    G    A        0      0        2 
  27 chr27_25421837   Sample    G    A        0      0        2 
  27 chr27_25425954     AAsi    C    A        0      0        2 
  27 chr27_25425954     AKia    C    A        1      2        2 
  27 chr27_25425954     AOna    C    A        1      2        2 
  27 chr27_25425954     ASom    C    A        0      0        2 
  27 chr27_25425954     HCab    C    A        0      0        2 
  27 chr27_25425954     HPrz    C    A        0      0        2 
  27 chr27_25425954     ZBoe    C    A        0      0        2 
  27 chr27_25425954     ZGre    C    A        0      0        2 
  27 chr27_25425954     ZHar    C    A        0      0        2 
  27 chr27_25425954   Sample    C    A        0      0        2 
  27 chr27_25427172     AAsi    G    A        0      0        2 
  27 chr27_25427172     AKia    G    A        0      0        2 
  27 chr27_25427172     AOna    G    A      0.5      1        2 
  27 chr27_25427172     ASom    G    A        0      0        2 
  27 chr27_25427172     HCab    G    A        0      0        2 
  27 chr27_25427172     HPrz    G    A        0      0        2 
  27 chr27_25427172     ZBoe    G    A        0      0        2 
  27 chr27_25427172     ZGre    G    A        0      0        2 
  27 chr27_25427172     ZHar    G    A        0      0        2 
  27 chr27_25427172   Sample    G    A        0      0        2 
  27 chr27_25429532     AAsi    G    A        0      0        2 
  27 chr27_25429532     AKia    G    A        1      2        2 
  27 chr27_25429532     AOna    G    A        0      0        2 
  27 chr27_25429532     ASom    G    A        0      0        2 
  27 chr27_25429532     HCab    G    A        0      0        2 
  27 chr27_25429532     HPrz    G    A        0      0        2 
  27 chr27_25429532     ZBoe    G    A        0      0        2 
  27 chr27_25429532     ZGre    G    A        0      0        2 
  27 chr27_25429532     ZHar    G    A        0      0        2 
  27 chr27_25429532   Sample    G    A        0      0        2 
  27 chr27_25431217     AAsi    T    C        0      0        2 
  27 chr27_25431217     AKia    T    C        0      0        2 
  27 chr27_25431217     AOna    T    C        0      0        2 
  27 chr27_25431217     ASom    T    C        0      0        2 
  27 chr27_25431217     HCab    T    C        0      0        2 
  27 chr27_25431217     HPrz    T    C        0      0        2 
  27 chr27_25431217     ZBoe    T    C        0      0        2 
  27 chr27_25431217     ZGre    T    C        0      0        2 
  27 chr27_25431217     ZHar    T    C      0.5      1        2 
  27 chr27_25431217   Sample    T    C        0      0        2 
  27 chr27_25437219     AAsi    C    T        1      2        2 
  27 chr27_25437219     AKia    C    T        1      2        2 
  27 chr27_25437219     AOna    C    T        1      2        2 
  27 chr27_25437219     ASom    C    T        1      2        2 
  27 chr27_25437219     HCab    C    T        0      0        2 
  27 chr27_25437219     HPrz    C    T        0      0        2 
  27 chr27_25437219     ZBoe    C    T        0      0        2 
  27 chr27_25437219     ZGre    C    T        0      0        2 
  27 chr27_25437219     ZHar    C    T        0      0        2 
  27 chr27_25437219   Sample    C    T        1      2        2 
  27 chr27_25439232     AAsi    A    G        0      0        2 
  27 chr27_25439232     AKia    A    G        0      0        2 
  27 chr27_25439232     AOna    A    G        0      0        2 
  27 chr27_25439232     ASom    A    G        0      0        2 
  27 chr27_25439232     HCab    A    G        0      0        2 
  27 chr27_25439232     HPrz    A    G        0      0        2 
  27 chr27_25439232     ZBoe    A    G        0      0        2 
  27 chr27_25439232     ZGre    A    G        0      0        2 
  27 chr27_25439232     ZHar    A    G      0.5      1        2 
  27 chr27_25439232   Sample    A    G        0      0        2 
  27 chr27_25446664     AAsi    G    T        0      0        2 
  27 chr27_25446664     AKia    G    T        0      0        2 
  27 chr27_25446664     AOna    G    T        0      0        2 
  27 chr27_25446664     ASom    G    T        0      0        2 
  27 chr27_25446664     HCab    G    T        0      0        2 
  27 chr27_25446664     HPrz    G    T        0      0        2 
  27 chr27_25446664     ZBoe    G    T        1      2        2 
  27 chr27_25446664     ZGre    G    T        0      0        2 
  27 chr27_25446664     ZHar    G    T        0      0        2 
  27 chr27_25446664   Sample    G    T        0      0        2 
  27 chr27_25447679     AAsi    C    T        0      0        2 
  27 chr27_25447679     AKia    C    T        0      0        2 
  27 chr27_25447679     AOna    C    T      0.5      1        2 
  27 chr27_25447679     ASom    C    T        0      0        2 
  27 chr27_25447679     HCab    C    T        0      0        2 
  27 chr27_25447679     HPrz    C    T        0      0        2 
  27 chr27_25447679     ZBoe    C    T        0      0        2 
  27 chr27_25447679     ZGre    C    T        0      0        2 
  27 chr27_25447679     ZHar    C    T        0      0        2 
  27 chr27_25447679   Sample    C    T        0      0        2 
  27 chr27_25448569     AAsi    G    A        0      0        2 
  27 chr27_25448569     AKia    G    A      0.5      1        2 
  27 chr27_25448569     AOna    G    A        0      0        2 
  27 chr27_25448569     ASom    G    A        0      0        2 
  27 chr27_25448569     HCab    G    A        0      0        2 
  27 chr27_25448569     HPrz    G    A        0      0        2 
  27 chr27_25448569     ZBoe    G    A        0      0        2 
  27 chr27_25448569     ZGre    G    A        0      0        2 
  27 chr27_25448569     ZHar    G    A        0      0        2 
  27 chr27_25448569   Sample    G    A        0      0        2 
  27 chr27_25449579     AAsi    T    C        0      0        2 
  27 chr27_25449579     AKia    T    C      0.5      1        2 
  27 chr27_25449579     AOna    T    C        0      0        2 
  27 chr27_25449579     ASom    T    C        0      0        2 
  27 chr27_25449579     HCab    T    C        0      0        2 
  27 chr27_25449579     HPrz    T    C        0      0        2 
  27 chr27_25449579     ZBoe    T    C        0      0        2 
  27 chr27_25449579     ZGre    T    C        0      0        2 
  27 chr27_25449579     ZHar    T    C        0      0        2 
  27 chr27_25449579   Sample    T    C        0      0        2 
  27 chr27_25449799     AAsi    T    C        0      0        2 
  27 chr27_25449799     AKia    T    C        0      0        2 
  27 chr27_25449799     AOna    T    C        0      0        2 
  27 chr27_25449799     ASom    T    C        0      0        2 
  27 chr27_25449799     HCab    T    C        1      2        2 
  27 chr27_25449799     HPrz    T    C        1      2        2 
  27 chr27_25449799     ZBoe    T    C        0      0        2 
  27 chr27_25449799     ZGre    T    C        0      0        2 
  27 chr27_25449799     ZHar    T    C        0      0        2 
  27 chr27_25449799   Sample    T    C        0      0        2 
  27 chr27_25452827     AAsi    G    A      0.5      1        2 
  27 chr27_25452827     AKia    G    A        0      0        2 
  27 chr27_25452827     AOna    G    A        0      0        2 
  27 chr27_25452827     ASom    G    A        1      2        2 
  27 chr27_25452827     HCab    G    A        0      0        2 
  27 chr27_25452827     HPrz    G    A        0      0        2 
  27 chr27_25452827     ZBoe    G    A        0      0        2 
  27 chr27_25452827     ZGre    G    A        0      0        2 
  27 chr27_25452827     ZHar    G    A        0      0        2 
  27 chr27_25452827   Sample    G    A        0      0        2 
  27 chr27_25456064     AAsi    C    T        0      0        2 
  27 chr27_25456064     AKia    C    T        0      0        2 
  27 chr27_25456064     AOna    C    T        0      0        2 
  27 chr27_25456064     ASom    C    T        0      0        2 
  27 chr27_25456064     HCab    C    T        1      2        2 
  27 chr27_25456064     HPrz    C    T        1      2        2 
  27 chr27_25456064     ZBoe    C    T        0      0        2 
  27 chr27_25456064     ZGre    C    T        0      0        2 
  27 chr27_25456064     ZHar    C    T        0      0        2 
  27 chr27_25456064   Sample    C    T        1      2        2 
  27 chr27_25468272     AAsi    C    T        0      0        2 
  27 chr27_25468272     AKia    C    T        0      0        2 
  27 chr27_25468272     AOna    C    T        0      0        2 
  27 chr27_25468272     ASom    C    T        0      0        2 
  27 chr27_25468272     HCab    C    T        1      2        2 
  27 chr27_25468272     HPrz    C    T        1      2        2 
  27 chr27_25468272     ZBoe    C    T        0      0        2 
  27 chr27_25468272     ZGre    C    T        0      0        2 
  27 chr27_25468272     ZHar    C    T        0      0        2 
  27 chr27_25468272   Sample    C    T        0      0        2 
  27 chr27_25474872     AAsi    G    A        0      0        2 
  27 chr27_25474872     AKia    G    A        0      0        2 
  27 chr27_25474872     AOna    G    A        0      0        2 
  27 chr27_25474872     ASom    G    A        0      0        2 
  27 chr27_25474872     HCab    G    A        1      2        2 
  27 chr27_25474872     HPrz    G    A        1      2        2 
  27 chr27_25474872     ZBoe    G    A        0      0        2 
  27 chr27_25474872     ZGre    G    A        0      0        2 
  27 chr27_25474872     ZHar    G    A        0      0        2 
  27 chr27_25474872   Sample    G    A        0      0        2 
  27 chr27_25484968     AAsi    A    G        0      0        2 
  27 chr27_25484968     AKia    A    G        0      0        2 
  27 chr27_25484968     AOna    A    G        0      0        2 
  27 chr27_25484968     ASom    A    G      0.5      1        2 
  27 chr27_25484968     HCab    A    G        0      0        2 
  27 chr27_25484968     HPrz    A    G        0      0        2 
  27 chr27_25484968     ZBoe    A    G        0      0        2 
  27 chr27_25484968     ZGre    A    G        0      0        2 
  27 chr27_25484968     ZHar    A    G        0      0        2 
  27 chr27_25484968   Sample    A    G        0      0        2 
  27 chr27_25492282     AAsi    G    C        0      0        2 
  27 chr27_25492282     AKia    G    C        0      0        2 
  27 chr27_25492282     AOna    G    C        0      0        2 
  27 chr27_25492282     ASom    G    C        0      0        2 
  27 chr27_25492282     HCab    G    C        0      0        2 
  27 chr27_25492282     HPrz    G    C      0.5      1        2 
  27 chr27_25492282     ZBoe    G    C        0      0        2 
  27 chr27_25492282     ZGre    G    C        0      0        2 
  27 chr27_25492282     ZHar    G    C        0      0        2 
  27 chr27_25492282   Sample    G    C        0      0        2 
  27 chr27_25498268     AAsi    A    G        0      0        2 
  27 chr27_25498268     AKia    A    G        0      0        2 
  27 chr27_25498268     AOna    A    G        0      0        2 
  27 chr27_25498268     ASom    A    G        0      0        2 
  27 chr27_25498268     HCab    A    G      0.5      1        2 
  27 chr27_25498268     HPrz    A    G        0      0        2 
  27 chr27_25498268     ZBoe    A    G        0      0        2 
  27 chr27_25498268     ZGre    A    G        0      0        2 
  27 chr27_25498268     ZHar    A    G        0      0        2 
  27 chr27_25498268   Sample    A    G        0      0        2 
  27 chr27_25504922     AAsi    A    G        0      0        2 
  27 chr27_25504922     AKia    A    G        0      0        2 
  27 chr27_25504922     AOna    A    G        0      0        2 
  27 chr27_25504922     ASom    A    G        0      0        2 
  27 chr27_25504922     HCab    A    G        0      0        2 
  27 chr27_25504922     HPrz    A    G        0      0        2 
  27 chr27_25504922     ZBoe    A    G        0      0        2 
  27 chr27_25504922     ZGre    A    G        0      0        2 
  27 chr27_25504922     ZHar    A    G      0.5      1        2 
  27 chr27_25504922   Sample    A    G        0      0        2 
  27 chr27_25505303     AAsi    G    C        0      0        2 
  27 chr27_25505303     AKia    G    C        0      0        2 
  27 chr27_25505303     AOna    G    C        0      0        2 
  27 chr27_25505303     ASom    G    C        0      0        2 
  27 chr27_25505303     HCab    G    C      0.5      1        2 
  27 chr27_25505303     HPrz    G    C        0      0        2 
  27 chr27_25505303     ZBoe    G    C        0      0        2 
  27 chr27_25505303     ZGre    G    C        0      0        2 
  27 chr27_25505303     ZHar    G    C        0      0        2 
  27 chr27_25505303   Sample    G    C        0      0        2 
  27 chr27_25540612     AAsi    G    A        0      0        2 
  27 chr27_25540612     AKia    G    A        0      0        2 
  27 chr27_25540612     AOna    G    A        0      0        2 
  27 chr27_25540612     ASom    G    A        0      0        2 
  27 chr27_25540612     HCab    G    A        1      2        2 
  27 chr27_25540612     HPrz    G    A        1      2        2 
  27 chr27_25540612     ZBoe    G    A        0      0        2 
  27 chr27_25540612     ZGre    G    A        0      0        2 
  27 chr27_25540612     ZHar    G    A        0      0        2 
  27 chr27_25540612   Sample    G    A        0      0        2 
  27 chr27_25541205     AAsi    C    T        0      0        2 
  27 chr27_25541205     AKia    C    T        0      0        2 
  27 chr27_25541205     AOna    C    T        0      0        2 
  27 chr27_25541205     ASom    C    T        0      0        2 
  27 chr27_25541205     HCab    C    T        1      2        2 
  27 chr27_25541205     HPrz    C    T        1      2        2 
  27 chr27_25541205     ZBoe    C    T        0      0        2 
  27 chr27_25541205     ZGre    C    T        0      0        2 
  27 chr27_25541205     ZHar    C    T        0      0        2 
  27 chr27_25541205   Sample    C    T        0      0        2 
  27 chr27_25546473     AAsi    G    C        0      0        2 
  27 chr27_25546473     AKia    G    C        0      0        2 
  27 chr27_25546473     AOna    G    C        0      0        2 
  27 chr27_25546473     ASom    G    C        0      0        2 
  27 chr27_25546473     HCab    G    C        1      2        2 
  27 chr27_25546473     HPrz    G    C        1      2        2 
  27 chr27_25546473     ZBoe    G    C        0      0        2 
  27 chr27_25546473     ZGre    G    C        0      0        2 
  27 chr27_25546473     ZHar    G    C        0      0        2 
  27 chr27_25546473   Sample    G    C        0      0        2 
  27 chr27_25546695     AAsi    T    A        0      0        2 
  27 chr27_25546695     AKia    T    A        0      0        2 
  27 chr27_25546695     AOna    T    A      0.5      1        2 
  27 chr27_25546695     ASom    T    A        0      0        2 
  27 chr27_25546695     HCab    T    A        0      0        2 
  27 chr27_25546695     HPrz    T    A        0      0        2 
  27 chr27_25546695     ZBoe    T    A        0      0        2 
  27 chr27_25546695     ZGre    T    A        0      0        2 
  27 chr27_25546695     ZHar    T    A        0      0        2 
  27 chr27_25546695   Sample    T    A        0      0        2 
  27 chr27_25551939     AAsi    C    T        0      0        2 
  27 chr27_25551939     AKia    C    T      0.5      1        2 
  27 chr27_25551939     AOna    C    T        0      0        2 
  27 chr27_25551939     ASom    C    T        0      0        2 
  27 chr27_25551939     HCab    C    T        0      0        2 
  27 chr27_25551939     HPrz    C    T        0      0        2 
  27 chr27_25551939     ZBoe    C    T        0      0        2 
  27 chr27_25551939     ZGre    C    T        0      0        2 
  27 chr27_25551939     ZHar    C    T        0      0        2 
  27 chr27_25551939   Sample    C    T        0      0        2 
  27 chr27_25558469     AAsi    T    C        1      2        2 
  27 chr27_25558469     AKia    T    C        0      0        2 
  27 chr27_25558469     AOna    T    C        0      0        2 
  27 chr27_25558469     ASom    T    C        1      2        2 
  27 chr27_25558469     HCab    T    C        0      0        2 
  27 chr27_25558469     HPrz    T    C        0      0        2 
  27 chr27_25558469     ZBoe    T    C        0      0        2 
  27 chr27_25558469     ZGre    T    C        0      0        2 
  27 chr27_25558469     ZHar    T    C        0      0        2 
  27 chr27_25558469   Sample    T    C        1      2        2 
  27 chr27_25562914     AAsi    G    A        0      0        2 
  27 chr27_25562914     AKia    G    A        0      0        2 
  27 chr27_25562914     AOna    G    A        0      0        2 
  27 chr27_25562914     ASom    G    A        0      0        2 
  27 chr27_25562914     HCab    G    A        0      0        2 
  27 chr27_25562914     HPrz    G    A      0.5      1        2 
  27 chr27_25562914     ZBoe    G    A        0      0        2 
  27 chr27_25562914     ZGre    G    A        0      0        2 
  27 chr27_25562914     ZHar    G    A        0      0        2 
  27 chr27_25562914   Sample    G    A        0      0        2 
  27 chr27_25565065     AAsi    G    A        0      0        2 
  27 chr27_25565065     AKia    G    A        0      0        2 
  27 chr27_25565065     AOna    G    A        0      0        2 
  27 chr27_25565065     ASom    G    A        0      0        2 
  27 chr27_25565065     HCab    G    A        1      2        2 
  27 chr27_25565065     HPrz    G    A        1      2        2 
  27 chr27_25565065     ZBoe    G    A        0      0        2 
  27 chr27_25565065     ZGre    G    A        0      0        2 
  27 chr27_25565065     ZHar    G    A        0      0        2 
  27 chr27_25565065   Sample    G    A        0      0        2 
  27 chr27_25579853     AAsi    C    T        0      0        2 
  27 chr27_25579853     AKia    C    T        0      0        2 
  27 chr27_25579853     AOna    C    T        0      0        2 
  27 chr27_25579853     ASom    C    T        0      0        2 
  27 chr27_25579853     HCab    C    T        1      2        2 
  27 chr27_25579853     HPrz    C    T        1      2        2 
  27 chr27_25579853     ZBoe    C    T        0      0        2 
  27 chr27_25579853     ZGre    C    T        0      0        2 
  27 chr27_25579853     ZHar    C    T        0      0        2 
  27 chr27_25579853   Sample    C    T        0      0        2 
  27 chr27_25583787     AAsi    A    G        0      0        2 
  27 chr27_25583787     AKia    A    G        0      0        2 
  27 chr27_25583787     AOna    A    G        0      0        2 
  27 chr27_25583787     ASom    A    G        1      2        2 
  27 chr27_25583787     HCab    A    G        0      0        2 
  27 chr27_25583787     HPrz    A    G        0      0        2 
  27 chr27_25583787     ZBoe    A    G        0      0        2 
  27 chr27_25583787     ZGre    A    G        0      0        2 
  27 chr27_25583787     ZHar    A    G        0      0        2 
  27 chr27_25583787   Sample    A    G        0      0        2 
  27 chr27_25588077     AAsi    A    G        0      0        2 
  27 chr27_25588077     AKia    A    G        0      0        2 
  27 chr27_25588077     AOna    A    G        0      0        2 
  27 chr27_25588077     ASom    A    G        0      0        2 
  27 chr27_25588077     HCab    A    G        0      0        2 
  27 chr27_25588077     HPrz    A    G        0      0        2 
  27 chr27_25588077     ZBoe    A    G        0      0        2 
  27 chr27_25588077     ZGre    A    G        0      0        2 
  27 chr27_25588077     ZHar    A    G      0.5      1        2 
  27 chr27_25588077   Sample    A    G        0      0        2 
  27 chr27_25591797     AAsi    T    A        0      0        2 
  27 chr27_25591797     AKia    T    A        0      0        2 
  27 chr27_25591797     AOna    T    A        0      0        2 
  27 chr27_25591797     ASom    T    A        0      0        2 
  27 chr27_25591797     HCab    T    A        0      0        2 
  27 chr27_25591797     HPrz    T    A        0      0        2 
  27 chr27_25591797     ZBoe    T    A        1      2        2 
  27 chr27_25591797     ZGre    T    A        0      0        2 
  27 chr27_25591797     ZHar    T    A        0      0        2 
  27 chr27_25591797   Sample    T    A        0      0        2 
  27 chr27_25593983     AAsi    G    C        0      0        2 
  27 chr27_25593983     AKia    G    C        0      0        2 
  27 chr27_25593983     AOna    G    C        0      0        2 
  27 chr27_25593983     ASom    G    C        0      0        2 
  27 chr27_25593983     HCab    G    C        0      0        2 
  27 chr27_25593983     HPrz    G    C      0.5      1        2 
  27 chr27_25593983     ZBoe    G    C        0      0        2 
  27 chr27_25593983     ZGre    G    C        0      0        2 
  27 chr27_25593983     ZHar    G    C        0      0        2 
  27 chr27_25593983   Sample    G    C        0      0        2 
  27 chr27_25594331     AAsi    C    T        0      0        2 
  27 chr27_25594331     AKia    C    T        0      0        2 
  27 chr27_25594331     AOna    C    T        0      0        2 
  27 chr27_25594331     ASom    C    T        0      0        2 
  27 chr27_25594331     HCab    C    T        1      2        2 
  27 chr27_25594331     HPrz    C    T        1      2        2 
  27 chr27_25594331     ZBoe    C    T        0      0        2 
  27 chr27_25594331     ZGre    C    T        0      0        2 
  27 chr27_25594331     ZHar    C    T        0      0        2 
  27 chr27_25594331   Sample    C    T        0      0        2 
  27 chr27_25599669     AAsi    T    C        0      0        2 
  27 chr27_25599669     AKia    T    C        0      0        2 
  27 chr27_25599669     AOna    T    C        0      0        2 
  27 chr27_25599669     ASom    T    C        0      0        2 
  27 chr27_25599669     HCab    T    C        0      0        2 
  27 chr27_25599669     HPrz    T    C        0      0        2 
  27 chr27_25599669     ZBoe    T    C        0      0        2 
  27 chr27_25599669     ZGre    T    C      0.5      1        2 
  27 chr27_25599669     ZHar    T    C        0      0        2 
  27 chr27_25599669   Sample    T    C        0      0        2 
  27 chr27_25600873     AAsi    C    T        0      0        2 
  27 chr27_25600873     AKia    C    T      0.5      1        2 
  27 chr27_25600873     AOna    C    T        0      0        2 
  27 chr27_25600873     ASom    C    T        0      0        2 
  27 chr27_25600873     HCab    C    T        0      0        2 
  27 chr27_25600873     HPrz    C    T        0      0        2 
  27 chr27_25600873     ZBoe    C    T        0      0        2 
  27 chr27_25600873     ZGre    C    T        0      0        2 
  27 chr27_25600873     ZHar    C    T        0      0        2 
  27 chr27_25600873   Sample    C    T        0      0        2 
  27 chr27_25600950     AAsi    A    G        1      2        2 
  27 chr27_25600950     AKia    A    G        0      0        2 
  27 chr27_25600950     AOna    A    G        0      0        2 
  27 chr27_25600950     ASom    A    G        1      2        2 
  27 chr27_25600950     HCab    A    G        0      0        2 
  27 chr27_25600950     HPrz    A    G        0      0        2 
  27 chr27_25600950     ZBoe    A    G        0      0        2 
  27 chr27_25600950     ZGre    A    G        0      0        2 
  27 chr27_25600950     ZHar    A    G        0      0        2 
  27 chr27_25600950   Sample    A    G        1      2        2 
  27 chr27_25605696     AAsi    T    G      0.5      1        2 
  27 chr27_25605696     AKia    T    G        0      0        2 
  27 chr27_25605696     AOna    T    G        0      0        2 
  27 chr27_25605696     ASom    T    G        0      0        2 
  27 chr27_25605696     HCab    T    G        0      0        2 
  27 chr27_25605696     HPrz    T    G        0      0        2 
  27 chr27_25605696     ZBoe    T    G        0      0        2 
  27 chr27_25605696     ZGre    T    G        0      0        2 
  27 chr27_25605696     ZHar    T    G        0      0        2 
  27 chr27_25605696   Sample    T    G        0      0        2 
  27 chr27_25612456     AAsi    C    T        0      0        2 
  27 chr27_25612456     AKia    C    T        0      0        2 
  27 chr27_25612456     AOna    C    T        1      2        2 
  27 chr27_25612456     ASom    C    T        0      0        2 
  27 chr27_25612456     HCab    C    T        0      0        2 
  27 chr27_25612456     HPrz    C    T        0      0        2 
  27 chr27_25612456     ZBoe    C    T        0      0        2 
  27 chr27_25612456     ZGre    C    T        0      0        2 
  27 chr27_25612456     ZHar    C    T        0      0        2 
  27 chr27_25612456   Sample    C    T        0      0        2 
  27 chr27_25620246     AAsi    G    T        1      2        2 
  27 chr27_25620246     AKia    G    T        0      0        2 
  27 chr27_25620246     AOna    G    T        0      0        2 
  27 chr27_25620246     ASom    G    T        1      2        2 
  27 chr27_25620246     HCab    G    T        0      0        2 
  27 chr27_25620246     HPrz    G    T        0      0        2 
  27 chr27_25620246     ZBoe    G    T        0      0        2 
  27 chr27_25620246     ZGre    G    T        0      0        2 
  27 chr27_25620246     ZHar    G    T        0      0        2 
  27 chr27_25620246   Sample    G    T        1      2        2 
  27 chr27_25628401     AAsi    C    G        0      0        2 
  27 chr27_25628401     AKia    C    G        0      0        2 
  27 chr27_25628401     AOna    C    G        0      0        2 
  27 chr27_25628401     ASom    C    G        0      0        2 
  27 chr27_25628401     HCab    C    G      0.5      1        2 
  27 chr27_25628401     HPrz    C    G        1      2        2 
  27 chr27_25628401     ZBoe    C    G        0      0        2 
  27 chr27_25628401     ZGre    C    G        0      0        2 
  27 chr27_25628401     ZHar    C    G        0      0        2 
  27 chr27_25628401   Sample    C    G        0      0        2 
  27 chr27_25632045     AAsi    C    T        0      0        2 
  27 chr27_25632045     AKia    C    T        0      0        2 
  27 chr27_25632045     AOna    C    T        0      0        2 
  27 chr27_25632045     ASom    C    T        0      0        2 
  27 chr27_25632045     HCab    C    T        0      0        2 
  27 chr27_25632045     HPrz    C    T        0      0        2 
  27 chr27_25632045     ZBoe    C    T        0      0        2 
  27 chr27_25632045     ZGre    C    T      0.5      1        2 
  27 chr27_25632045     ZHar    C    T        0      0        2 
  27 chr27_25632045   Sample    C    T        0      0        2 
  27 chr27_25633724     AAsi    C    T        0      0        2 
  27 chr27_25633724     AKia    C    T        0      0        2 
  27 chr27_25633724     AOna    C    T        0      0        2 
  27 chr27_25633724     ASom    C    T        0      0        2 
  27 chr27_25633724     HCab    C    T        0      0        2 
  27 chr27_25633724     HPrz    C    T        0      0        2 
  27 chr27_25633724     ZBoe    C    T        0      0        2 
  27 chr27_25633724     ZGre    C    T        1      2        2 
  27 chr27_25633724     ZHar    C    T        0      0        2 
  27 chr27_25633724   Sample    C    T        0      0        2 
  27 chr27_25635953     AAsi    T    C        0      0        2 
  27 chr27_25635953     AKia    T    C        0      0        2 
  27 chr27_25635953     AOna    T    C        0      0        2 
  27 chr27_25635953     ASom    T    C        0      0        2 
  27 chr27_25635953     HCab    T    C        0      0        2 
  27 chr27_25635953     HPrz    T    C        0      0        2 
  27 chr27_25635953     ZBoe    T    C        0      0        2 
  27 chr27_25635953     ZGre    T    C        0      0        2 
  27 chr27_25635953     ZHar    T    C        1      2        2 
  27 chr27_25635953   Sample    T    C        0      0        2 
  27 chr27_25640618     AAsi    T    A        0      0        2 
  27 chr27_25640618     AKia    T    A        0      0        2 
  27 chr27_25640618     AOna    T    A        0      0        2 
  27 chr27_25640618     ASom    T    A        0      0        2 
  27 chr27_25640618     HCab    T    A        0      0        2 
  27 chr27_25640618     HPrz    T    A        0      0        2 
  27 chr27_25640618     ZBoe    T    A        0      0        2 
  27 chr27_25640618     ZGre    T    A      0.5      1        2 
  27 chr27_25640618     ZHar    T    A        0      0        2 
  27 chr27_25640618   Sample    T    A        0      0        2 
  27 chr27_25645002     AAsi    T    C        0      0        2 
  27 chr27_25645002     AKia    T    C        0      0        2 
  27 chr27_25645002     AOna    T    C        0      0        2 
  27 chr27_25645002     ASom    T    C        0      0        2 
  27 chr27_25645002     HCab    T    C        0      0        2 
  27 chr27_25645002     HPrz    T    C      0.5      1        2 
  27 chr27_25645002     ZBoe    T    C        0      0        2 
  27 chr27_25645002     ZGre    T    C        0      0        2 
  27 chr27_25645002     ZHar    T    C        0      0        2 
  27 chr27_25645002   Sample    T    C        0      0        2 
  27 chr27_25646409     AAsi    T    C        0      0        2 
  27 chr27_25646409     AKia    T    C        0      0        2 
  27 chr27_25646409     AOna    T    C        0      0        2 
  27 chr27_25646409     ASom    T    C        0      0        2 
  27 chr27_25646409     HCab    T    C        0      0        2 
  27 chr27_25646409     HPrz    T    C        0      0        2 
  27 chr27_25646409     ZBoe    T    C        0      0        2 
  27 chr27_25646409     ZGre    T    C      0.5      1        2 
  27 chr27_25646409     ZHar    T    C        0      0        2 
  27 chr27_25646409   Sample    T    C        0      0        2 
  27 chr27_25654118     AAsi    C    T        0      0        2 
  27 chr27_25654118     AKia    C    T        0      0        2 
  27 chr27_25654118     AOna    C    T        0      0        2 
  27 chr27_25654118     ASom    C    T        0      0        2 
  27 chr27_25654118     HCab    C    T        1      2        2 
  27 chr27_25654118     HPrz    C    T        1      2        2 
  27 chr27_25654118     ZBoe    C    T        0      0        2 
  27 chr27_25654118     ZGre    C    T        0      0        2 
  27 chr27_25654118     ZHar    C    T        0      0        2 
  27 chr27_25654118   Sample    C    T        0      0        2 
  27 chr27_25677917     AAsi    A    T        0      0        2 
  27 chr27_25677917     AKia    A    T        0      0        2 
  27 chr27_25677917     AOna    A    T        0      0        2 
  27 chr27_25677917     ASom    A    T        0      0        2 
  27 chr27_25677917     HCab    A    T        1      2        2 
  27 chr27_25677917     HPrz    A    T        1      2        2 
  27 chr27_25677917     ZBoe    A    T        0      0        2 
  27 chr27_25677917     ZGre    A    T        0      0        2 
  27 chr27_25677917     ZHar    A    T        0      0        2 
  27 chr27_25677917   Sample    A    T        0      0        2 
  27 chr27_25683103     AAsi    T    C        0      0        2 
  27 chr27_25683103     AKia    T    C      0.5      1        2 
  27 chr27_25683103     AOna    T    C        0      0        2 
  27 chr27_25683103     ASom    T    C        0      0        2 
  27 chr27_25683103     HCab    T    C        0      0        2 
  27 chr27_25683103     HPrz    T    C        0      0        2 
  27 chr27_25683103     ZBoe    T    C        0      0        2 
  27 chr27_25683103     ZGre    T    C        0      0        2 
  27 chr27_25683103     ZHar    T    C        0      0        2 
  27 chr27_25683103   Sample    T    C        0      0        2 
  27 chr27_25689471     AAsi    C    G        0      0        2 
  27 chr27_25689471     AKia    C    G        0      0        2 
  27 chr27_25689471     AOna    C    G        0      0        2 
  27 chr27_25689471     ASom    C    G        0      0        2 
  27 chr27_25689471     HCab    C    G      0.5      1        2 
  27 chr27_25689471     HPrz    C    G        0      0        2 
  27 chr27_25689471     ZBoe    C    G        0      0        2 
  27 chr27_25689471     ZGre    C    G        0      0        2 
  27 chr27_25689471     ZHar    C    G        0      0        2 
  27 chr27_25689471   Sample    C    G        0      0        2 
  27 chr27_25693872     AAsi    T    A        0      0        2 
  27 chr27_25693872     AKia    T    A        0      0        2 
  27 chr27_25693872     AOna    T    A        0      0        2 
  27 chr27_25693872     ASom    T    A        1      2        2 
  27 chr27_25693872     HCab    T    A        0      0        2 
  27 chr27_25693872     HPrz    T    A        0      0        2 
  27 chr27_25693872     ZBoe    T    A        0      0        2 
  27 chr27_25693872     ZGre    T    A        0      0        2 
  27 chr27_25693872     ZHar    T    A        0      0        2 
  27 chr27_25693872   Sample    T    A        0      0        2 
  27 chr27_25696973     AAsi    T    A        0      0        2 
  27 chr27_25696973     AKia    T    A        0      0        2 
  27 chr27_25696973     AOna    T    A        0      0        2 
  27 chr27_25696973     ASom    T    A        0      0        2 
  27 chr27_25696973     HCab    T    A        0      0        2 
  27 chr27_25696973     HPrz    T    A        0      0        2 
  27 chr27_25696973     ZBoe    T    A        1      2        2 
  27 chr27_25696973     ZGre    T    A        1      2        2 
  27 chr27_25696973     ZHar    T    A        1      2        2 
  27 chr27_25696973   Sample    T    A        0      0        2 
  27 chr27_25698198     AAsi    C    T        0      0        2 
  27 chr27_25698198     AKia    C    T        0      0        2 
  27 chr27_25698198     AOna    C    T        0      0        2 
  27 chr27_25698198     ASom    C    T        0      0        2 
  27 chr27_25698198     HCab    C    T        1      2        2 
  27 chr27_25698198     HPrz    C    T        1      2        2 
  27 chr27_25698198     ZBoe    C    T        0      0        2 
  27 chr27_25698198     ZGre    C    T        0      0        2 
  27 chr27_25698198     ZHar    C    T        0      0        2 
  27 chr27_25698198   Sample    C    T        0      0        2 
  27 chr27_25700531     AAsi    A    G        0      0        2 
  27 chr27_25700531     AKia    A    G        0      0        2 
  27 chr27_25700531     AOna    A    G        0      0        2 
  27 chr27_25700531     ASom    A    G        0      0        2 
  27 chr27_25700531     HCab    A    G        0      0        2 
  27 chr27_25700531     HPrz    A    G        0      0        2 
  27 chr27_25700531     ZBoe    A    G        0      0        2 
  27 chr27_25700531     ZGre    A    G        1      2        2 
  27 chr27_25700531     ZHar    A    G        0      0        2 
  27 chr27_25700531   Sample    A    G        0      0        2 
  27 chr27_25707847     AAsi    T    C        0      0        2 
  27 chr27_25707847     AKia    T    C        0      0        2 
  27 chr27_25707847     AOna    T    C        0      0        2 
  27 chr27_25707847     ASom    T    C        0      0        2 
  27 chr27_25707847     HCab    T    C      0.5      1        2 
  27 chr27_25707847     HPrz    T    C      0.5      1        2 
  27 chr27_25707847     ZBoe    T    C        0      0        2 
  27 chr27_25707847     ZGre    T    C        0      0        2 
  27 chr27_25707847     ZHar    T    C        0      0        2 
  27 chr27_25707847   Sample    T    C        0      0        2 
  27 chr27_25714928     AAsi    C    G        0      0        2 
  27 chr27_25714928     AKia    C    G        0      0        2 
  27 chr27_25714928     AOna    C    G        0      0        2 
  27 chr27_25714928     ASom    C    G        0      0        2 
  27 chr27_25714928     HCab    C    G      0.5      1        2 
  27 chr27_25714928     HPrz    C    G        0      0        2 
  27 chr27_25714928     ZBoe    C    G        0      0        2 
  27 chr27_25714928     ZGre    C    G        0      0        2 
  27 chr27_25714928     ZHar    C    G        0      0        2 
  27 chr27_25714928   Sample    C    G        0      0        2 
  27 chr27_25730943     AAsi    T    C        0      0        2 
  27 chr27_25730943     AKia    T    C        0      0        2 
  27 chr27_25730943     AOna    T    C        0      0        2 
  27 chr27_25730943     ASom    T    C        0      0        2 
  27 chr27_25730943     HCab    T    C        0      0        2 
  27 chr27_25730943     HPrz    T    C        0      0        2 
  27 chr27_25730943     ZBoe    T    C        0      0        2 
  27 chr27_25730943     ZGre    T    C      0.5      1        2 
  27 chr27_25730943     ZHar    T    C        0      0        2 
  27 chr27_25730943   Sample    T    C        0      0        2 
  27 chr27_25755873     AAsi    A    G        0      0        2 
  27 chr27_25755873     AKia    A    G        0      0        2 
  27 chr27_25755873     AOna    A    G        0      0        2 
  27 chr27_25755873     ASom    A    G        0      0        2 
  27 chr27_25755873     HCab    A    G      0.5      1        2 
  27 chr27_25755873     HPrz    A    G        0      0        2 
  27 chr27_25755873     ZBoe    A    G        0      0        2 
  27 chr27_25755873     ZGre    A    G        0      0        2 
  27 chr27_25755873     ZHar    A    G        0      0        2 
  27 chr27_25755873   Sample    A    G        0      0        2 
  27 chr27_25762975     AAsi    T    G        0      0        2 
  27 chr27_25762975     AKia    T    G        0      0        2 
  27 chr27_25762975     AOna    T    G        0      0        2 
  27 chr27_25762975     ASom    T    G        0      0        2 
  27 chr27_25762975     HCab    T    G        0      0        2 
  27 chr27_25762975     HPrz    T    G        0      0        2 
  27 chr27_25762975     ZBoe    T    G      0.5      1        2 
  27 chr27_25762975     ZGre    T    G        0      0        2 
  27 chr27_25762975     ZHar    T    G        0      0        2 
  27 chr27_25762975   Sample    T    G        0      0        2 
  27 chr27_25763471     AAsi    C    T        1      2        2 
  27 chr27_25763471     AKia    C    T        0      0        2 
  27 chr27_25763471     AOna    C    T        0      0        2 
  27 chr27_25763471     ASom    C    T      0.5      1        2 
  27 chr27_25763471     HCab    C    T        0      0        2 
  27 chr27_25763471     HPrz    C    T        0      0        2 
  27 chr27_25763471     ZBoe    C    T        0      0        2 
  27 chr27_25763471     ZGre    C    T        0      0        2 
  27 chr27_25763471     ZHar    C    T        0      0        2 
  27 chr27_25763471   Sample    C    T        1      2        2 
  27 chr27_25764298     AAsi    C    T        0      0        2 
  27 chr27_25764298     AKia    C    T        0      0        2 
  27 chr27_25764298     AOna    C    T        1      2        2 
  27 chr27_25764298     ASom    C    T        0      0        2 
  27 chr27_25764298     HCab    C    T        0      0        2 
  27 chr27_25764298     HPrz    C    T        0      0        2 
  27 chr27_25764298     ZBoe    C    T        0      0        2 
  27 chr27_25764298     ZGre    C    T        0      0        2 
  27 chr27_25764298     ZHar    C    T        0      0        2 
  27 chr27_25764298   Sample    C    T        0      0        2 
  27 chr27_25768324     AAsi    T    C        0      0        2 
  27 chr27_25768324     AKia    T    C        0      0        2 
  27 chr27_25768324     AOna    T    C        0      0        2 
  27 chr27_25768324     ASom    T    C        0      0        2 
  27 chr27_25768324     HCab    T    C        0      0        2 
  27 chr27_25768324     HPrz    T    C        0      0        2 
  27 chr27_25768324     ZBoe    T    C      0.5      1        2 
  27 chr27_25768324     ZGre    T    C        0      0        2 
  27 chr27_25768324     ZHar    T    C        0      0        2 
  27 chr27_25768324   Sample    T    C        0      0        2 
  27 chr27_25776995     AAsi    G    A        0      0        2 
  27 chr27_25776995     AKia    G    A        0      0        2 
  27 chr27_25776995     AOna    G    A      0.5      1        2 
  27 chr27_25776995     ASom    G    A        0      0        2 
  27 chr27_25776995     HCab    G    A        0      0        2 
  27 chr27_25776995     HPrz    G    A        0      0        2 
  27 chr27_25776995     ZBoe    G    A        0      0        2 
  27 chr27_25776995     ZGre    G    A        0      0        2 
  27 chr27_25776995     ZHar    G    A        0      0        2 
  27 chr27_25776995   Sample    G    A        0      0        2 
  27 chr27_25777058     AAsi    C    G        0      0        2 
  27 chr27_25777058     AKia    C    G        0      0        2 
  27 chr27_25777058     AOna    C    G        0      0        2 
  27 chr27_25777058     ASom    C    G        0      0        2 
  27 chr27_25777058     HCab    C    G        0      0        2 
  27 chr27_25777058     HPrz    C    G      0.5      1        2 
  27 chr27_25777058     ZBoe    C    G        0      0        2 
  27 chr27_25777058     ZGre    C    G        0      0        2 
  27 chr27_25777058     ZHar    C    G        0      0        2 
  27 chr27_25777058   Sample    C    G        0      0        2 
  27 chr27_25778518     AAsi    G    A        0      0        2 
  27 chr27_25778518     AKia    G    A        0      0        2 
  27 chr27_25778518     AOna    G    A        0      0        2 
  27 chr27_25778518     ASom    G    A        0      0        2 
  27 chr27_25778518     HCab    G    A      0.5      1        2 
  27 chr27_25778518     HPrz    G    A        0      0        2 
  27 chr27_25778518     ZBoe    G    A        0      0        2 
  27 chr27_25778518     ZGre    G    A        0      0        2 
  27 chr27_25778518     ZHar    G    A        0      0        2 
  27 chr27_25778518   Sample    G    A        0      0        2 
  27 chr27_25780796     AAsi    T    C        0      0        2 
  27 chr27_25780796     AKia    T    C        0      0        2 
  27 chr27_25780796     AOna    T    C        0      0        2 
  27 chr27_25780796     ASom    T    C      0.5      1        2 
  27 chr27_25780796     HCab    T    C        0      0        2 
  27 chr27_25780796     HPrz    T    C        0      0        2 
  27 chr27_25780796     ZBoe    T    C        0      0        2 
  27 chr27_25780796     ZGre    T    C        0      0        2 
  27 chr27_25780796     ZHar    T    C        0      0        2 
  27 chr27_25780796   Sample    T    C        0      0        2 
  27 chr27_25781367     AAsi    T    C        0      0        2 
  27 chr27_25781367     AKia    T    C        0      0        2 
  27 chr27_25781367     AOna    T    C        0      0        2 
  27 chr27_25781367     ASom    T    C        0      0        2 
  27 chr27_25781367     HCab    T    C        0      0        2 
  27 chr27_25781367     HPrz    T    C        0      0        2 
  27 chr27_25781367     ZBoe    T    C        0      0        2 
  27 chr27_25781367     ZGre    T    C        0      0        2 
  27 chr27_25781367     ZHar    T    C      0.5      1        2 
  27 chr27_25781367   Sample    T    C        0      0        2 
  27 chr27_25789801     AAsi    T    C        0      0        2 
  27 chr27_25789801     AKia    T    C        0      0        2 
  27 chr27_25789801     AOna    T    C        0      0        2 
  27 chr27_25789801     ASom    T    C        0      0        2 
  27 chr27_25789801     HCab    T    C        0      0        2 
  27 chr27_25789801     HPrz    T    C        0      0        2 
  27 chr27_25789801     ZBoe    T    C        0      0        2 
  27 chr27_25789801     ZGre    T    C        1      2        2 
  27 chr27_25789801     ZHar    T    C        0      0        2 
  27 chr27_25789801   Sample    T    C        0      0        2 
  27 chr27_25801796     AAsi    T    C        0      0        2 
  27 chr27_25801796     AKia    T    C        0      0        2 
  27 chr27_25801796     AOna    T    C        0      0        2 
  27 chr27_25801796     ASom    T    C        0      0        2 
  27 chr27_25801796     HCab    T    C        1      2        2 
  27 chr27_25801796     HPrz    T    C        1      2        2 
  27 chr27_25801796     ZBoe    T    C        0      0        2 
  27 chr27_25801796     ZGre    T    C        0      0        2 
  27 chr27_25801796     ZHar    T    C        0      0        2 
  27 chr27_25801796   Sample    T    C        0      0        2 
  27 chr27_25808972     AAsi    C    G        0      0        2 
  27 chr27_25808972     AKia    C    G        0      0        2 
  27 chr27_25808972     AOna    C    G        0      0        2 
  27 chr27_25808972     ASom    C    G        0      0        2 
  27 chr27_25808972     HCab    C    G        1      2        2 
  27 chr27_25808972     HPrz    C    G        1      2        2 
  27 chr27_25808972     ZBoe    C    G        0      0        2 
  27 chr27_25808972     ZGre    C    G        0      0        2 
  27 chr27_25808972     ZHar    C    G        0      0        2 
  27 chr27_25808972   Sample    C    G        0      0        2 
  27 chr27_25811210     AAsi    C    T        0      0        2 
  27 chr27_25811210     AKia    C    T        0      0        2 
  27 chr27_25811210     AOna    C    T        0      0        2 
  27 chr27_25811210     ASom    C    T        0      0        2 
  27 chr27_25811210     HCab    C    T        1      2        2 
  27 chr27_25811210     HPrz    C    T        1      2        2 
  27 chr27_25811210     ZBoe    C    T        0      0        2 
  27 chr27_25811210     ZGre    C    T        0      0        2 
  27 chr27_25811210     ZHar    C    T        0      0        2 
  27 chr27_25811210   Sample    C    T        0      0        2 
  27 chr27_25811662     AAsi    T    G        0      0        2 
  27 chr27_25811662     AKia    T    G        0      0        2 
  27 chr27_25811662     AOna    T    G        0      0        2 
  27 chr27_25811662     ASom    T    G        0      0        2 
  27 chr27_25811662     HCab    T    G        1      2        2 
  27 chr27_25811662     HPrz    T    G        1      2        2 
  27 chr27_25811662     ZBoe    T    G        0      0        2 
  27 chr27_25811662     ZGre    T    G        0      0        2 
  27 chr27_25811662     ZHar    T    G        0      0        2 
  27 chr27_25811662   Sample    T    G        0      0        2 
  27 chr27_25812665     AAsi    C    A        0      0        2 
  27 chr27_25812665     AKia    C    A        0      0        2 
  27 chr27_25812665     AOna    C    A      0.5      1        2 
  27 chr27_25812665     ASom    C    A        0      0        2 
  27 chr27_25812665     HCab    C    A        0      0        2 
  27 chr27_25812665     HPrz    C    A        0      0        2 
  27 chr27_25812665     ZBoe    C    A        0      0        2 
  27 chr27_25812665     ZGre    C    A        0      0        2 
  27 chr27_25812665     ZHar    C    A        0      0        2 
  27 chr27_25812665   Sample    C    A        0      0        2 
  27 chr27_25813538     AAsi    T    G        0      0        2 
  27 chr27_25813538     AKia    T    G        0      0        2 
  27 chr27_25813538     AOna    T    G        0      0        2 
  27 chr27_25813538     ASom    T    G        0      0        2 
  27 chr27_25813538     HCab    T    G        0      0        2 
  27 chr27_25813538     HPrz    T    G        0      0        2 
  27 chr27_25813538     ZBoe    T    G        1      2        2 
  27 chr27_25813538     ZGre    T    G        1      2        2 
  27 chr27_25813538     ZHar    T    G        1      2        2 
  27 chr27_25813538   Sample    T    G        0      0        2 
  27 chr27_25813587     AAsi    A    G        1      2        2 
  27 chr27_25813587     AKia    A    G        0      0        2 
  27 chr27_25813587     AOna    A    G        0      0        2 
  27 chr27_25813587     ASom    A    G        0      0        2 
  27 chr27_25813587     HCab    A    G        0      0        2 
  27 chr27_25813587     HPrz    A    G        0      0        2 
  27 chr27_25813587     ZBoe    A    G        0      0        2 
  27 chr27_25813587     ZGre    A    G        0      0        2 
  27 chr27_25813587     ZHar    A    G        0      0        2 
  27 chr27_25813587   Sample    A    G        1      2        2 
  27 chr27_25813962     AAsi    C    T        0      0        2 
  27 chr27_25813962     AKia    C    T        0      0        2 
  27 chr27_25813962     AOna    C    T        0      0        2 
  27 chr27_25813962     ASom    C    T        0      0        2 
  27 chr27_25813962     HCab    C    T        1      2        2 
  27 chr27_25813962     HPrz    C    T        1      2        2 
  27 chr27_25813962     ZBoe    C    T        0      0        2 
  27 chr27_25813962     ZGre    C    T        0      0        2 
  27 chr27_25813962     ZHar    C    T        0      0        2 
  27 chr27_25813962   Sample    C    T        0      0        2 
  27 chr27_25821809     AAsi    A    G      0.5      1        2 
  27 chr27_25821809     AKia    A    G        0      0        2 
  27 chr27_25821809     AOna    A    G        0      0        2 
  27 chr27_25821809     ASom    A    G        0      0        2 
  27 chr27_25821809     HCab    A    G        0      0        2 
  27 chr27_25821809     HPrz    A    G        0      0        2 
  27 chr27_25821809     ZBoe    A    G        0      0        2 
  27 chr27_25821809     ZGre    A    G        0      0        2 
  27 chr27_25821809     ZHar    A    G        0      0        2 
  27 chr27_25821809   Sample    A    G        0      0        2 
  27 chr27_25828759     AAsi    A    G        0      0        2 
  27 chr27_25828759     AKia    A    G        0      0        2 
  27 chr27_25828759     AOna    A    G        0      0        2 
  27 chr27_25828759     ASom    A    G        0      0        2 
  27 chr27_25828759     HCab    A    G        0      0        2 
  27 chr27_25828759     HPrz    A    G        0      0        2 
  27 chr27_25828759     ZBoe    A    G        0      0        2 
  27 chr27_25828759     ZGre    A    G        0      0        2 
  27 chr27_25828759     ZHar    A    G        1      2        2 
  27 chr27_25828759   Sample    A    G        0      0        2 
  27 chr27_25829133     AAsi    A    G        0      0        2 
  27 chr27_25829133     AKia    A    G        0      0        2 
  27 chr27_25829133     AOna    A    G        0      0        2 
  27 chr27_25829133     ASom    A    G        0      0        2 
  27 chr27_25829133     HCab    A    G        1      2        2 
  27 chr27_25829133     HPrz    A    G        1      2        2 
  27 chr27_25829133     ZBoe    A    G        0      0        2 
  27 chr27_25829133     ZGre    A    G        0      0        2 
  27 chr27_25829133     ZHar    A    G        0      0        2 
  27 chr27_25829133   Sample    A    G        0      0        2 
  27 chr27_25831337     AAsi    G    A        0      0        2 
  27 chr27_25831337     AKia    G    A        0      0        2 
  27 chr27_25831337     AOna    G    A        0      0        2 
  27 chr27_25831337     ASom    G    A        0      0        2 
  27 chr27_25831337     HCab    G    A        0      0        2 
  27 chr27_25831337     HPrz    G    A      0.5      1        2 
  27 chr27_25831337     ZBoe    G    A        0      0        2 
  27 chr27_25831337     ZGre    G    A        0      0        2 
  27 chr27_25831337     ZHar    G    A        0      0        2 
  27 chr27_25831337   Sample    G    A        0      0        2 
  27 chr27_25833296     AAsi    G    A        1      2        2 
  27 chr27_25833296     AKia    G    A        0      0        2 
  27 chr27_25833296     AOna    G    A        0      0        2 
  27 chr27_25833296     ASom    G    A        1      2        2 
  27 chr27_25833296     HCab    G    A        1      2        2 
  27 chr27_25833296     HPrz    G    A        1      2        2 
  27 chr27_25833296     ZBoe    G    A        0      0        2 
  27 chr27_25833296     ZGre    G    A        0      0        2 
  27 chr27_25833296     ZHar    G    A        0      0        2 
  27 chr27_25833296   Sample    G    A        1      2        2 
  27 chr27_25835840     AAsi    T    C        1      2        2 
  27 chr27_25835840     AKia    T    C        1      2        2 
  27 chr27_25835840     AOna    T    C        1      2        2 
  27 chr27_25835840     ASom    T    C        1      2        2 
  27 chr27_25835840     HCab    T    C        0      0        2 
  27 chr27_25835840     HPrz    T    C        0      0        2 
  27 chr27_25835840     ZBoe    T    C        0      0        2 
  27 chr27_25835840     ZGre    T    C        0      0        2 
  27 chr27_25835840     ZHar    T    C        0      0        2 
  27 chr27_25835840   Sample    T    C        1      2        2 
  27 chr27_25838230     AAsi    G    A        0      0        2 
  27 chr27_25838230     AKia    G    A        0      0        2 
  27 chr27_25838230     AOna    G    A      0.5      1        2 
  27 chr27_25838230     ASom    G    A        0      0        2 
  27 chr27_25838230     HCab    G    A        0      0        2 
  27 chr27_25838230     HPrz    G    A        0      0        2 
  27 chr27_25838230     ZBoe    G    A        0      0        2 
  27 chr27_25838230     ZGre    G    A        0      0        2 
  27 chr27_25838230     ZHar    G    A        0      0        2 
  27 chr27_25838230   Sample    G    A        0      0        2 
  27 chr27_25841127     AAsi    A    G        0      0        2 
  27 chr27_25841127     AKia    A    G        1      2        2 
  27 chr27_25841127     AOna    A    G        0      0        2 
  27 chr27_25841127     ASom    A    G        0      0        2 
  27 chr27_25841127     HCab    A    G        0      0        2 
  27 chr27_25841127     HPrz    A    G        0      0        2 
  27 chr27_25841127     ZBoe    A    G        0      0        2 
  27 chr27_25841127     ZGre    A    G        0      0        2 
  27 chr27_25841127     ZHar    A    G        0      0        2 
  27 chr27_25841127   Sample    A    G        0      0        2 
  27 chr27_25847237     AAsi    A    G        0      0        2 
  27 chr27_25847237     AKia    A    G        0      0        2 
  27 chr27_25847237     AOna    A    G        0      0        2 
  27 chr27_25847237     ASom    A    G        0      0        2 
  27 chr27_25847237     HCab    A    G        1      2        2 
  27 chr27_25847237     HPrz    A    G        1      2        2 
  27 chr27_25847237     ZBoe    A    G        0      0        2 
  27 chr27_25847237     ZGre    A    G      0.5      1        2 
  27 chr27_25847237     ZHar    A    G        0      0        2 
  27 chr27_25847237   Sample    A    G        0      0        2 
  27 chr27_25850943     AAsi    A    G      0.5      1        2 
  27 chr27_25850943     AKia    A    G        0      0        2 
  27 chr27_25850943     AOna    A    G        0      0        2 
  27 chr27_25850943     ASom    A    G        0      0        2 
  27 chr27_25850943     HCab    A    G        0      0        2 
  27 chr27_25850943     HPrz    A    G        0      0        2 
  27 chr27_25850943     ZBoe    A    G        0      0        2 
  27 chr27_25850943     ZGre    A    G        0      0        2 
  27 chr27_25850943     ZHar    A    G        0      0        2 
  27 chr27_25850943   Sample    A    G        0      0        2 
  27 chr27_25852086     AAsi    G    C        0      0        2 
  27 chr27_25852086     AKia    G    C        0      0        2 
  27 chr27_25852086     AOna    G    C        0      0        2 
  27 chr27_25852086     ASom    G    C        0      0        2 
  27 chr27_25852086     HCab    G    C      0.5      1        2 
  27 chr27_25852086     HPrz    G    C      0.5      1        2 
  27 chr27_25852086     ZBoe    G    C        0      0        2 
  27 chr27_25852086     ZGre    G    C        0      0        2 
  27 chr27_25852086     ZHar    G    C        0      0        2 
  27 chr27_25852086   Sample    G    C        0      0        2 
  27 chr27_25855626     AAsi    T    A        0      0        2 
  27 chr27_25855626     AKia    T    A        0      0        2 
  27 chr27_25855626     AOna    T    A        0      0        2 
  27 chr27_25855626     ASom    T    A        0      0        2 
  27 chr27_25855626     HCab    T    A        0      0        2 
  27 chr27_25855626     HPrz    T    A      0.5      1        2 
  27 chr27_25855626     ZBoe    T    A        0      0        2 
  27 chr27_25855626     ZGre    T    A        0      0        2 
  27 chr27_25855626     ZHar    T    A        0      0        2 
  27 chr27_25855626   Sample    T    A        0      0        2 
  27 chr27_25858572     AAsi    A    G        0      0        2 
  27 chr27_25858572     AKia    A    G        0      0        2 
  27 chr27_25858572     AOna    A    G        0      0        2 
  27 chr27_25858572     ASom    A    G        0      0        2 
  27 chr27_25858572     HCab    A    G        0      0        2 
  27 chr27_25858572     HPrz    A    G        0      0        2 
  27 chr27_25858572     ZBoe    A    G      0.5      1        2 
  27 chr27_25858572     ZGre    A    G        0      0        2 
  27 chr27_25858572     ZHar    A    G        0      0        2 
  27 chr27_25858572   Sample    A    G        0      0        2 
  27 chr27_25858877     AAsi    T    C        0      0        2 
  27 chr27_25858877     AKia    T    C        1      2        2 
  27 chr27_25858877     AOna    T    C      0.5      1        2 
  27 chr27_25858877     ASom    T    C        0      0        2 
  27 chr27_25858877     HCab    T    C        0      0        2 
  27 chr27_25858877     HPrz    T    C        0      0        2 
  27 chr27_25858877     ZBoe    T    C        0      0        2 
  27 chr27_25858877     ZGre    T    C        0      0        2 
  27 chr27_25858877     ZHar    T    C        0      0        2 
  27 chr27_25858877   Sample    T    C        0      0        2 
  27 chr27_25860167     AAsi    G    A        0      0        2 
  27 chr27_25860167     AKia    G    A        0      0        2 
  27 chr27_25860167     AOna    G    A        0      0        2 
  27 chr27_25860167     ASom    G    A        0      0        2 
  27 chr27_25860167     HCab    G    A        1      2        2 
  27 chr27_25860167     HPrz    G    A        1      2        2 
  27 chr27_25860167     ZBoe    G    A        0      0        2 
  27 chr27_25860167     ZGre    G    A        0      0        2 
  27 chr27_25860167     ZHar    G    A        0      0        2 
  27 chr27_25860167   Sample    G    A        0      0        2 
  27 chr27_25861933     AAsi    T    G        0      0        2 
  27 chr27_25861933     AKia    T    G        0      0        2 
  27 chr27_25861933     AOna    T    G        0      0        2 
  27 chr27_25861933     ASom    T    G        0      0        2 
  27 chr27_25861933     HCab    T    G        1      2        2 
  27 chr27_25861933     HPrz    T    G        1      2        2 
  27 chr27_25861933     ZBoe    T    G        0      0        2 
  27 chr27_25861933     ZGre    T    G        0      0        2 
  27 chr27_25861933     ZHar    T    G        0      0        2 
  27 chr27_25861933   Sample    T    G        0      0        2 
  27 chr27_25862576     AAsi    T    C        0      0        2 
  27 chr27_25862576     AKia    T    C        0      0        2 
  27 chr27_25862576     AOna    T    C        0      0        2 
  27 chr27_25862576     ASom    T    C        0      0        2 
  27 chr27_25862576     HCab    T    C        0      0        2 
  27 chr27_25862576     HPrz    T    C        0      0        2 
  27 chr27_25862576     ZBoe    T    C      0.5      1        2 
  27 chr27_25862576     ZGre    T    C        0      0        2 
  27 chr27_25862576     ZHar    T    C        0      0        2 
  27 chr27_25862576   Sample    T    C        0      0        2 
  27 chr27_25862873     AAsi    T    A        0      0        2 
  27 chr27_25862873     AKia    T    A        0      0        2 
  27 chr27_25862873     AOna    T    A        0      0        2 
  27 chr27_25862873     ASom    T    A        0      0        2 
  27 chr27_25862873     HCab    T    A        0      0        2 
  27 chr27_25862873     HPrz    T    A        0      0        2 
  27 chr27_25862873     ZBoe    T    A      0.5      1        2 
  27 chr27_25862873     ZGre    T    A        0      0        2 
  27 chr27_25862873     ZHar    T    A        0      0        2 
  27 chr27_25862873   Sample    T    A        0      0        2 
  27 chr27_25864535     AAsi    G    A        0      0        2 
  27 chr27_25864535     AKia    G    A        0      0        2 
  27 chr27_25864535     AOna    G    A        0      0        2 
  27 chr27_25864535     ASom    G    A        0      0        2 
  27 chr27_25864535     HCab    G    A        0      0        2 
  27 chr27_25864535     HPrz    G    A        0      0        2 
  27 chr27_25864535     ZBoe    G    A      0.5      1        2 
  27 chr27_25864535     ZGre    G    A        0      0        2 
  27 chr27_25864535     ZHar    G    A        0      0        2 
  27 chr27_25864535   Sample    G    A        0      0        2 
  27 chr27_25871942     AAsi    T    C        0      0        2 
  27 chr27_25871942     AKia    T    C        0      0        2 
  27 chr27_25871942     AOna    T    C      0.5      1        2 
  27 chr27_25871942     ASom    T    C        1      2        2 
  27 chr27_25871942     HCab    T    C        0      0        2 
  27 chr27_25871942     HPrz    T    C        0      0        2 
  27 chr27_25871942     ZBoe    T    C        0      0        2 
  27 chr27_25871942     ZGre    T    C        0      0        2 
  27 chr27_25871942     ZHar    T    C        0      0        2 
  27 chr27_25871942   Sample    T    C        0      0        2 
  27 chr27_25874187     AAsi    T    G        0      0        2 
  27 chr27_25874187     AKia    T    G        0      0        2 
  27 chr27_25874187     AOna    T    G        0      0        2 
  27 chr27_25874187     ASom    T    G        0      0        2 
  27 chr27_25874187     HCab    T    G        0      0        2 
  27 chr27_25874187     HPrz    T    G        0      0        2 
  27 chr27_25874187     ZBoe    T    G      0.5      1        2 
  27 chr27_25874187     ZGre    T    G        0      0        2 
  27 chr27_25874187     ZHar    T    G        0      0        2 
  27 chr27_25874187   Sample    T    G        0      0        2 
  27 chr27_25882518     AAsi    C    T        0      0        2 
  27 chr27_25882518     AKia    C    T        0      0        2 
  27 chr27_25882518     AOna    C    T        0      0        2 
  27 chr27_25882518     ASom    C    T        0      0        2 
  27 chr27_25882518     HCab    C    T        1      2        2 
  27 chr27_25882518     HPrz    C    T        1      2        2 
  27 chr27_25882518     ZBoe    C    T        0      0        2 
  27 chr27_25882518     ZGre    C    T        0      0        2 
  27 chr27_25882518     ZHar    C    T        0      0        2 
  27 chr27_25882518   Sample    C    T        0      0        2 
  27 chr27_25884196     AAsi    T    C        0      0        2 
  27 chr27_25884196     AKia    T    C        0      0        2 
  27 chr27_25884196     AOna    T    C        0      0        2 
  27 chr27_25884196     ASom    T    C        0      0        2 
  27 chr27_25884196     HCab    T    C        0      0        2 
  27 chr27_25884196     HPrz    T    C        0      0        2 
  27 chr27_25884196     ZBoe    T    C        0      0        2 
  27 chr27_25884196     ZGre    T    C        1      2        2 
  27 chr27_25884196     ZHar    T    C        0      0        2 
  27 chr27_25884196   Sample    T    C        0      0        2 
  27 chr27_25884235     AAsi    A    G        0      0        2 
  27 chr27_25884235     AKia    A    G        0      0        2 
  27 chr27_25884235     AOna    A    G        0      0        2 
  27 chr27_25884235     ASom    A    G        0      0        2 
  27 chr27_25884235     HCab    A    G      0.5      1        2 
  27 chr27_25884235     HPrz    A    G        0      0        2 
  27 chr27_25884235     ZBoe    A    G        0      0        2 
  27 chr27_25884235     ZGre    A    G        0      0        2 
  27 chr27_25884235     ZHar    A    G        0      0        2 
  27 chr27_25884235   Sample    A    G        0      0        2 
  27 chr27_25895710     AAsi    G    A        0      0        2 
  27 chr27_25895710     AKia    G    A        0      0        2 
  27 chr27_25895710     AOna    G    A        0      0        2 
  27 chr27_25895710     ASom    G    A        0      0        2 
  27 chr27_25895710     HCab    G    A        1      2        2 
  27 chr27_25895710     HPrz    G    A        1      2        2 
  27 chr27_25895710     ZBoe    G    A        0      0        2 
  27 chr27_25895710     ZGre    G    A        0      0        2 
  27 chr27_25895710     ZHar    G    A        0      0        2 
  27 chr27_25895710   Sample    G    A        0      0        2 
  27 chr27_25903853     AAsi    T    C        0      0        2 
  27 chr27_25903853     AKia    T    C        0      0        2 
  27 chr27_25903853     AOna    T    C        0      0        2 
  27 chr27_25903853     ASom    T    C        0      0        2 
  27 chr27_25903853     HCab    T    C        0      0        2 
  27 chr27_25903853     HPrz    T    C        0      0        2 
  27 chr27_25903853     ZBoe    T    C        0      0        2 
  27 chr27_25903853     ZGre    T    C      0.5      1        2 
  27 chr27_25903853     ZHar    T    C        0      0        2 
  27 chr27_25903853   Sample    T    C        0      0        2 
  27 chr27_25907217     AAsi    A    G        1      2        2 
  27 chr27_25907217     AKia    A    G        0      0        2 
  27 chr27_25907217     AOna    A    G        0      0        2 
  27 chr27_25907217     ASom    A    G        1      2        2 
  27 chr27_25907217     HCab    A    G        0      0        2 
  27 chr27_25907217     HPrz    A    G        0      0        2 
  27 chr27_25907217     ZBoe    A    G        0      0        2 
  27 chr27_25907217     ZGre    A    G        0      0        2 
  27 chr27_25907217     ZHar    A    G        0      0        2 
  27 chr27_25907217   Sample    A    G        1      2        2 
  27 chr27_25907506     AAsi    A    G        0      0        2 
  27 chr27_25907506     AKia    A    G        0      0        2 
  27 chr27_25907506     AOna    A    G        0      0        2 
  27 chr27_25907506     ASom    A    G      0.5      1        2 
  27 chr27_25907506     HCab    A    G        0      0        2 
  27 chr27_25907506     HPrz    A    G        0      0        2 
  27 chr27_25907506     ZBoe    A    G        0      0        2 
  27 chr27_25907506     ZGre    A    G        0      0        2 
  27 chr27_25907506     ZHar    A    G        0      0        2 
  27 chr27_25907506   Sample    A    G        0      0        2 
  27 chr27_25908852     AAsi    C    A        0      0        2 
  27 chr27_25908852     AKia    C    A        0      0        2 
  27 chr27_25908852     AOna    C    A        0      0        2 
  27 chr27_25908852     ASom    C    A        0      0        2 
  27 chr27_25908852     HCab    C    A        1      2        2 
  27 chr27_25908852     HPrz    C    A        1      2        2 
  27 chr27_25908852     ZBoe    C    A        0      0        2 
  27 chr27_25908852     ZGre    C    A        0      0        2 
  27 chr27_25908852     ZHar    C    A        0      0        2 
  27 chr27_25908852   Sample    C    A        0      0        2 
  27 chr27_25909724     AAsi    T    C        0      0        2 
  27 chr27_25909724     AKia    T    C        0      0        2 
  27 chr27_25909724     AOna    T    C      0.5      1        2 
  27 chr27_25909724     ASom    T    C        0      0        2 
  27 chr27_25909724     HCab    T    C        0      0        2 
  27 chr27_25909724     HPrz    T    C        0      0        2 
  27 chr27_25909724     ZBoe    T    C        0      0        2 
  27 chr27_25909724     ZGre    T    C        0      0        2 
  27 chr27_25909724     ZHar    T    C        0      0        2 
  27 chr27_25909724   Sample    T    C        0      0        2 
  27 chr27_25909908     AAsi    T    A        0      0        2 
  27 chr27_25909908     AKia    T    A        0      0        2 
  27 chr27_25909908     AOna    T    A        0      0        2 
  27 chr27_25909908     ASom    T    A        0      0        2 
  27 chr27_25909908     HCab    T    A      0.5      1        2 
  27 chr27_25909908     HPrz    T    A        0      0        2 
  27 chr27_25909908     ZBoe    T    A        0      0        2 
  27 chr27_25909908     ZGre    T    A        0      0        2 
  27 chr27_25909908     ZHar    T    A        0      0        2 
  27 chr27_25909908   Sample    T    A        0      0        2 
  27 chr27_25910387     AAsi    C    G        0      0        2 
  27 chr27_25910387     AKia    C    G        0      0        2 
  27 chr27_25910387     AOna    C    G        0      0        2 
  27 chr27_25910387     ASom    C    G        0      0        2 
  27 chr27_25910387     HCab    C    G        0      0        2 
  27 chr27_25910387     HPrz    C    G        0      0        2 
  27 chr27_25910387     ZBoe    C    G      0.5      1        2 
  27 chr27_25910387     ZGre    C    G        0      0        2 
  27 chr27_25910387     ZHar    C    G        0      0        2 
  27 chr27_25910387   Sample    C    G        0      0        2 
  27 chr27_25914196     AAsi    G    T        0      0        2 
  27 chr27_25914196     AKia    G    T        0      0        2 
  27 chr27_25914196     AOna    G    T        0      0        2 
  27 chr27_25914196     ASom    G    T        0      0        2 
  27 chr27_25914196     HCab    G    T        0      0        2 
  27 chr27_25914196     HPrz    G    T        0      0        2 
  27 chr27_25914196     ZBoe    G    T      0.5      1        2 
  27 chr27_25914196     ZGre    G    T        0      0        2 
  27 chr27_25914196     ZHar    G    T        0      0        2 
  27 chr27_25914196   Sample    G    T        0      0        2 
  27 chr27_25915038     AAsi    C    T        0      0        2 
  27 chr27_25915038     AKia    C    T        0      0        2 
  27 chr27_25915038     AOna    C    T        0      0        2 
  27 chr27_25915038     ASom    C    T        0      0        2 
  27 chr27_25915038     HCab    C    T        1      2        2 
  27 chr27_25915038     HPrz    C    T        1      2        2 
  27 chr27_25915038     ZBoe    C    T        0      0        2 
  27 chr27_25915038     ZGre    C    T        0      0        2 
  27 chr27_25915038     ZHar    C    T        0      0        2 
  27 chr27_25915038   Sample    C    T        0      0        2 
  27 chr27_25925326     AAsi    T    C        0      0        2 
  27 chr27_25925326     AKia    T    C        0      0        2 
  27 chr27_25925326     AOna    T    C      0.5      1        2 
  27 chr27_25925326     ASom    T    C        0      0        2 
  27 chr27_25925326     HCab    T    C        0      0        2 
  27 chr27_25925326     HPrz    T    C        0      0        2 
  27 chr27_25925326     ZBoe    T    C        0      0        2 
  27 chr27_25925326     ZGre    T    C        0      0        2 
  27 chr27_25925326     ZHar    T    C        0      0        2 
  27 chr27_25925326   Sample    T    C        0      0        2 
  27 chr27_25925720     AAsi    G    T        0      0        2 
  27 chr27_25925720     AKia    G    T        1      2        2 
  27 chr27_25925720     AOna    G    T      0.5      1        2 
  27 chr27_25925720     ASom    G    T        0      0        2 
  27 chr27_25925720     HCab    G    T        0      0        2 
  27 chr27_25925720     HPrz    G    T        0      0        2 
  27 chr27_25925720     ZBoe    G    T        0      0        2 
  27 chr27_25925720     ZGre    G    T        0      0        2 
  27 chr27_25925720     ZHar    G    T        0      0        2 
  27 chr27_25925720   Sample    G    T        0      0        2 
  27 chr27_25928901     AAsi    A    G        0      0        2 
  27 chr27_25928901     AKia    A    G        0      0        2 
  27 chr27_25928901     AOna    A    G        0      0        2 
  27 chr27_25928901     ASom    A    G        0      0        2 
  27 chr27_25928901     HCab    A    G        0      0        2 
  27 chr27_25928901     HPrz    A    G        0      0        2 
  27 chr27_25928901     ZBoe    A    G      0.5      1        2 
  27 chr27_25928901     ZGre    A    G        0      0        2 
  27 chr27_25928901     ZHar    A    G        0      0        2 
  27 chr27_25928901   Sample    A    G        0      0        2 
  27 chr27_25930227     AAsi    A    C        1      2        2 
  27 chr27_25930227     AKia    A    C      0.5      1        2 
  27 chr27_25930227     AOna    A    C      0.5      1        2 
  27 chr27_25930227     ASom    A    C        1      2        2 
  27 chr27_25930227     HCab    A    C        0      0        2 
  27 chr27_25930227     HPrz    A    C        0      0        2 
  27 chr27_25930227     ZBoe    A    C        0      0        2 
  27 chr27_25930227     ZGre    A    C        1      2        2 
  27 chr27_25930227     ZHar    A    C        0      0        2 
  27 chr27_25930227   Sample    A    C        1      2        2 
  27 chr27_25930550     AAsi    C    T        0      0        2 
  27 chr27_25930550     AKia    C    T        0      0        2 
  27 chr27_25930550     AOna    C    T      0.5      1        2 
  27 chr27_25930550     ASom    C    T        0      0        2 
  27 chr27_25930550     HCab    C    T        0      0        2 
  27 chr27_25930550     HPrz    C    T        0      0        2 
  27 chr27_25930550     ZBoe    C    T        0      0        2 
  27 chr27_25930550     ZGre    C    T        0      0        2 
  27 chr27_25930550     ZHar    C    T        0      0        2 
  27 chr27_25930550   Sample    C    T        0      0        2 
  27 chr27_25936391     AAsi    G    A        0      0        2 
  27 chr27_25936391     AKia    G    A        0      0        2 
  27 chr27_25936391     AOna    G    A        0      0        2 
  27 chr27_25936391     ASom    G    A        0      0        2 
  27 chr27_25936391     HCab    G    A        0      0        2 
  27 chr27_25936391     HPrz    G    A        0      0        2 
  27 chr27_25936391     ZBoe    G    A        0      0        2 
  27 chr27_25936391     ZGre    G    A      0.5      1        2 
  27 chr27_25936391     ZHar    G    A        0      0        2 
  27 chr27_25936391   Sample    G    A        0      0        2 
  27 chr27_25938449     AAsi    G    A        0      0        2 
  27 chr27_25938449     AKia    G    A        0      0        2 
  27 chr27_25938449     AOna    G    A        0      0        2 
  27 chr27_25938449     ASom    G    A        0      0        2 
  27 chr27_25938449     HCab    G    A        0      0        2 
  27 chr27_25938449     HPrz    G    A        0      0        2 
  27 chr27_25938449     ZBoe    G    A        0      0        2 
  27 chr27_25938449     ZGre    G    A      0.5      1        2 
  27 chr27_25938449     ZHar    G    A        0      0        2 
  27 chr27_25938449   Sample    G    A        0      0        2 
  27 chr27_25938645     AAsi    T    C        0      0        2 
  27 chr27_25938645     AKia    T    C        0      0        2 
  27 chr27_25938645     AOna    T    C        0      0        2 
  27 chr27_25938645     ASom    T    C        0      0        2 
  27 chr27_25938645     HCab    T    C        1      2        2 
  27 chr27_25938645     HPrz    T    C        1      2        2 
  27 chr27_25938645     ZBoe    T    C        0      0        2 
  27 chr27_25938645     ZGre    T    C        0      0        2 
  27 chr27_25938645     ZHar    T    C        0      0        2 
  27 chr27_25938645   Sample    T    C        0      0        2 
  27 chr27_25942912     AAsi    A    G        0      0        2 
  27 chr27_25942912     AKia    A    G        0      0        2 
  27 chr27_25942912     AOna    A    G        0      0        2 
  27 chr27_25942912     ASom    A    G        0      0        2 
  27 chr27_25942912     HCab    A    G      0.5      1        2 
  27 chr27_25942912     HPrz    A    G        0      0        2 
  27 chr27_25942912     ZBoe    A    G        0      0        2 
  27 chr27_25942912     ZGre    A    G        0      0        2 
  27 chr27_25942912     ZHar    A    G        0      0        2 
  27 chr27_25942912   Sample    A    G        0      0        2 
  27 chr27_25950892     AAsi    C    G        0      0        2 
  27 chr27_25950892     AKia    C    G        0      0        2 
  27 chr27_25950892     AOna    C    G        0      0        2 
  27 chr27_25950892     ASom    C    G        0      0        2 
  27 chr27_25950892     HCab    C    G        0      0        2 
  27 chr27_25950892     HPrz    C    G        0      0        2 
  27 chr27_25950892     ZBoe    C    G        1      2        2 
  27 chr27_25950892     ZGre    C    G        0      0        2 
  27 chr27_25950892     ZHar    C    G        0      0        2 
  27 chr27_25950892   Sample    C    G        0      0        2 
  27 chr27_25952204     AAsi    T    C        0      0        2 
  27 chr27_25952204     AKia    T    C        0      0        2 
  27 chr27_25952204     AOna    T    C        0      0        2 
  27 chr27_25952204     ASom    T    C        0      0        2 
  27 chr27_25952204     HCab    T    C        1      2        2 
  27 chr27_25952204     HPrz    T    C        1      2        2 
  27 chr27_25952204     ZBoe    T    C        0      0        2 
  27 chr27_25952204     ZGre    T    C        0      0        2 
  27 chr27_25952204     ZHar    T    C        0      0        2 
  27 chr27_25952204   Sample    T    C        0      0        2 
  27 chr27_25953661     AAsi    G    T      0.5      1        2 
  27 chr27_25953661     AKia    G    T        0      0        2 
  27 chr27_25953661     AOna    G    T      0.5      1        2 
  27 chr27_25953661     ASom    G    T      0.5      1        2 
  27 chr27_25953661     HCab    G    T        1      2        2 
  27 chr27_25953661     HPrz    G    T        1      2        2 
  27 chr27_25953661     ZBoe    G    T        0      0        2 
  27 chr27_25953661     ZGre    G    T        0      0        2 
  27 chr27_25953661     ZHar    G    T        0      0        2 
  27 chr27_25953661   Sample    G    T        1      2        2 
  27 chr27_25954314     AAsi    A    G        0      0        2 
  27 chr27_25954314     AKia    A    G        0      0        2 
  27 chr27_25954314     AOna    A    G        0      0        2 
  27 chr27_25954314     ASom    A    G        0      0        2 
  27 chr27_25954314     HCab    A    G        0      0        2 
  27 chr27_25954314     HPrz    A    G        0      0        2 
  27 chr27_25954314     ZBoe    A    G      0.5      1        2 
  27 chr27_25954314     ZGre    A    G        0      0        2 
  27 chr27_25954314     ZHar    A    G        0      0        2 
  27 chr27_25954314   Sample    A    G        0      0        2 
  27 chr27_25966718     AAsi    C    T        0      0        2 
  27 chr27_25966718     AKia    C    T      0.5      1        2 
  27 chr27_25966718     AOna    C    T        1      2        2 
  27 chr27_25966718     ASom    C    T        0      0        2 
  27 chr27_25966718     HCab    C    T        0      0        2 
  27 chr27_25966718     HPrz    C    T        0      0        2 
  27 chr27_25966718     ZBoe    C    T        0      0        2 
  27 chr27_25966718     ZGre    C    T        0      0        2 
  27 chr27_25966718     ZHar    C    T        0      0        2 
  27 chr27_25966718   Sample    C    T        0      0        2 
  27 chr27_25966719     AAsi    A    G        0      0        2 
  27 chr27_25966719     AKia    A    G      0.5      1        2 
  27 chr27_25966719     AOna    A    G        0      0        2 
  27 chr27_25966719     ASom    A    G        0      0        2 
  27 chr27_25966719     HCab    A    G        0      0        2 
  27 chr27_25966719     HPrz    A    G        0      0        2 
  27 chr27_25966719     ZBoe    A    G        0      0        2 
  27 chr27_25966719     ZGre    A    G        0      0        2 
  27 chr27_25966719     ZHar    A    G        0      0        2 
  27 chr27_25966719   Sample    A    G        0      0        2 
  27 chr27_25967593     AAsi    G    C        0      0        2 
  27 chr27_25967593     AKia    G    C        0      0        2 
  27 chr27_25967593     AOna    G    C      0.5      1        2 
  27 chr27_25967593     ASom    G    C        0      0        2 
  27 chr27_25967593     HCab    G    C        0      0        2 
  27 chr27_25967593     HPrz    G    C        0      0        2 
  27 chr27_25967593     ZBoe    G    C        0      0        2 
  27 chr27_25967593     ZGre    G    C        0      0        2 
  27 chr27_25967593     ZHar    G    C        0      0        2 
  27 chr27_25967593   Sample    G    C        0      0        2 
  27 chr27_25967998     AAsi    G    A        0      0        2 
  27 chr27_25967998     AKia    G    A        1      2        2 
  27 chr27_25967998     AOna    G    A      0.5      1        2 
  27 chr27_25967998     ASom    G    A        0      0        2 
  27 chr27_25967998     HCab    G    A        0      0        2 
  27 chr27_25967998     HPrz    G    A        0      0        2 
  27 chr27_25967998     ZBoe    G    A        0      0        2 
  27 chr27_25967998     ZGre    G    A        0      0        2 
  27 chr27_25967998     ZHar    G    A        0      0        2 
  27 chr27_25967998   Sample    G    A        0      0        2 
  27 chr27_25972254     AAsi    C    T        0      0        2 
  27 chr27_25972254     AKia    C    T        0      0        2 
  27 chr27_25972254     AOna    C    T      0.5      1        2 
  27 chr27_25972254     ASom    C    T        0      0        2 
  27 chr27_25972254     HCab    C    T        0      0        2 
  27 chr27_25972254     HPrz    C    T        0      0        2 
  27 chr27_25972254     ZBoe    C    T        0      0        2 
  27 chr27_25972254     ZGre    C    T        0      0        2 
  27 chr27_25972254     ZHar    C    T        0      0        2 
  27 chr27_25972254   Sample    C    T        0      0        2 
  27 chr27_25974881     AAsi    G    C        0      0        2 
  27 chr27_25974881     AKia    G    C        0      0        2 
  27 chr27_25974881     AOna    G    C        0      0        2 
  27 chr27_25974881     ASom    G    C      0.5      1        2 
  27 chr27_25974881     HCab    G    C        0      0        2 
  27 chr27_25974881     HPrz    G    C        0      0        2 
  27 chr27_25974881     ZBoe    G    C        0      0        2 
  27 chr27_25974881     ZGre    G    C        0      0        2 
  27 chr27_25974881     ZHar    G    C        0      0        2 
  27 chr27_25974881   Sample    G    C        1      2        2 
  27 chr27_25980314     AAsi    T    C        0      0        2 
  27 chr27_25980314     AKia    T    C        0      0        2 
  27 chr27_25980314     AOna    T    C        0      0        2 
  27 chr27_25980314     ASom    T    C        0      0        2 
  27 chr27_25980314     HCab    T    C        1      2        2 
  27 chr27_25980314     HPrz    T    C        1      2        2 
  27 chr27_25980314     ZBoe    T    C        0      0        2 
  27 chr27_25980314     ZGre    T    C        0      0        2 
  27 chr27_25980314     ZHar    T    C        0      0        2 
  27 chr27_25980314   Sample    T    C        0      0        2 
  27 chr27_25980929     AAsi    T    C        0      0        2 
  27 chr27_25980929     AKia    T    C        0      0        2 
  27 chr27_25980929     AOna    T    C        0      0        2 
  27 chr27_25980929     ASom    T    C        0      0        2 
  27 chr27_25980929     HCab    T    C        0      0        2 
  27 chr27_25980929     HPrz    T    C        0      0        2 
  27 chr27_25980929     ZBoe    T    C        0      0        2 
  27 chr27_25980929     ZGre    T    C        1      2        2 
  27 chr27_25980929     ZHar    T    C        0      0        2 
  27 chr27_25980929   Sample    T    C        0      0        2 
  27 chr27_25988659     AAsi    T    C        1      2        2 
  27 chr27_25988659     AKia    T    C        0      0        2 
  27 chr27_25988659     AOna    T    C        0      0        2 
  27 chr27_25988659     ASom    T    C      0.5      1        2 
  27 chr27_25988659     HCab    T    C        1      2        2 
  27 chr27_25988659     HPrz    T    C        1      2        2 
  27 chr27_25988659     ZBoe    T    C        0      0        2 
  27 chr27_25988659     ZGre    T    C        0      0        2 
  27 chr27_25988659     ZHar    T    C        0      0        2 
  27 chr27_25988659   Sample    T    C        1      2        2 
  27 chr27_25993902     AAsi    G    A        0      0        2 
  27 chr27_25993902     AKia    G    A        0      0        2 
  27 chr27_25993902     AOna    G    A        0      0        2 
  27 chr27_25993902     ASom    G    A        0      0        2 
  27 chr27_25993902     HCab    G    A        0      0        2 
  27 chr27_25993902     HPrz    G    A        0      0        2 
  27 chr27_25993902     ZBoe    G    A      0.5      1        2 
  27 chr27_25993902     ZGre    G    A        0      0        2 
  27 chr27_25993902     ZHar    G    A        0      0        2 
  27 chr27_25993902   Sample    G    A        0      0        2 
  27 chr27_25994127     AAsi    T    C        0      0        2 
  27 chr27_25994127     AKia    T    C        0      0        2 
  27 chr27_25994127     AOna    T    C        0      0        2 
  27 chr27_25994127     ASom    T    C        0      0        2 
  27 chr27_25994127     HCab    T    C      0.5      1        2 
  27 chr27_25994127     HPrz    T    C        0      0        2 
  27 chr27_25994127     ZBoe    T    C        0      0        2 
  27 chr27_25994127     ZGre    T    C        0      0        2 
  27 chr27_25994127     ZHar    T    C        0      0        2 
  27 chr27_25994127   Sample    T    C        0      0        2 
  27 chr27_25994171     AAsi    A    G        0      0        2 
  27 chr27_25994171     AKia    A    G        0      0        2 
  27 chr27_25994171     AOna    A    G        0      0        2 
  27 chr27_25994171     ASom    A    G        0      0        2 
  27 chr27_25994171     HCab    A    G        1      2        2 
  27 chr27_25994171     HPrz    A    G        1      2        2 
  27 chr27_25994171     ZBoe    A    G        0      0        2 
  27 chr27_25994171     ZGre    A    G        0      0        2 
  27 chr27_25994171     ZHar    A    G        0      0        2 
  27 chr27_25994171   Sample    A    G        0      0        2 
  27 chr27_25998957     AAsi    C    G        0      0        2 
  27 chr27_25998957     AKia    C    G        0      0        2 
  27 chr27_25998957     AOna    C    G        0      0        2 
  27 chr27_25998957     ASom    C    G        0      0        2 
  27 chr27_25998957     HCab    C    G      0.5      1        2 
  27 chr27_25998957     HPrz    C    G        0      0        2 
  27 chr27_25998957     ZBoe    C    G        0      0        2 
  27 chr27_25998957     ZGre    C    G        0      0        2 
  27 chr27_25998957     ZHar    C    G        0      0        2 
  27 chr27_25998957   Sample    C    G        0      0        2 
  27 chr27_26000155     AAsi    G    A        0      0        2 
  27 chr27_26000155     AKia    G    A        0      0        2 
  27 chr27_26000155     AOna    G    A        0      0        2 
  27 chr27_26000155     ASom    G    A        0      0        2 
  27 chr27_26000155     HCab    G    A        0      0        2 
  27 chr27_26000155     HPrz    G    A        0      0        2 
  27 chr27_26000155     ZBoe    G    A        0      0        2 
  27 chr27_26000155     ZGre    G    A        1      2        2 
  27 chr27_26000155     ZHar    G    A        0      0        2 
  27 chr27_26000155   Sample    G    A        0      0        2 
  27 chr27_26009297     AAsi    G    C        0      0        2 
  27 chr27_26009297     AKia    G    C        0      0        2 
  27 chr27_26009297     AOna    G    C        0      0        2 
  27 chr27_26009297     ASom    G    C        0      0        2 
  27 chr27_26009297     HCab    G    C        1      2        2 
  27 chr27_26009297     HPrz    G    C        1      2        2 
  27 chr27_26009297     ZBoe    G    C        0      0        2 
  27 chr27_26009297     ZGre    G    C        0      0        2 
  27 chr27_26009297     ZHar    G    C        0      0        2 
  27 chr27_26009297   Sample    G    C        0      0        2 
  27 chr27_26010159     AAsi    A    G        0      0        2 
  27 chr27_26010159     AKia    A    G        0      0        2 
  27 chr27_26010159     AOna    A    G        0      0        2 
  27 chr27_26010159     ASom    A    G        0      0        2 
  27 chr27_26010159     HCab    A    G        1      2        2 
  27 chr27_26010159     HPrz    A    G        1      2        2 
  27 chr27_26010159     ZBoe    A    G        0      0        2 
  27 chr27_26010159     ZGre    A    G        0      0        2 
  27 chr27_26010159     ZHar    A    G        0      0        2 
  27 chr27_26010159   Sample    A    G        0      0        2 
  27 chr27_26033061     AAsi    C    T        0      0        2 
  27 chr27_26033061     AKia    C    T        0      0        2 
  27 chr27_26033061     AOna    C    T        0      0        2 
  27 chr27_26033061     ASom    C    T        0      0        2 
  27 chr27_26033061     HCab    C    T        1      2        2 
  27 chr27_26033061     HPrz    C    T        1      2        2 
  27 chr27_26033061     ZBoe    C    T        0      0        2 
  27 chr27_26033061     ZGre    C    T        0      0        2 
  27 chr27_26033061     ZHar    C    T        0      0        2 
  27 chr27_26033061   Sample    C    T        0      0        2 
  27 chr27_26041970     AAsi    A    G        0      0        2 
  27 chr27_26041970     AKia    A    G        0      0        2 
  27 chr27_26041970     AOna    A    G        0      0        2 
  27 chr27_26041970     ASom    A    G        0      0        2 
  27 chr27_26041970     HCab    A    G        0      0        2 
  27 chr27_26041970     HPrz    A    G        0      0        2 
  27 chr27_26041970     ZBoe    A    G        1      2        2 
  27 chr27_26041970     ZGre    A    G        0      0        2 
  27 chr27_26041970     ZHar    A    G        0      0        2 
  27 chr27_26041970   Sample    A    G        0      0        2 
  27 chr27_26042321     AAsi    A    G        0      0        2 
  27 chr27_26042321     AKia    A    G        0      0        2 
  27 chr27_26042321     AOna    A    G        0      0        2 
  27 chr27_26042321     ASom    A    G        0      0        2 
  27 chr27_26042321     HCab    A    G        0      0        2 
  27 chr27_26042321     HPrz    A    G        0      0        2 
  27 chr27_26042321     ZBoe    A    G        0      0        2 
  27 chr27_26042321     ZGre    A    G      0.5      1        2 
  27 chr27_26042321     ZHar    A    G        0      0        2 
  27 chr27_26042321   Sample    A    G        0      0        2 
  27 chr27_26042338     AAsi    A    T        0      0        2 
  27 chr27_26042338     AKia    A    T        0      0        2 
  27 chr27_26042338     AOna    A    T        1      2        2 
  27 chr27_26042338     ASom    A    T        0      0        2 
  27 chr27_26042338     HCab    A    T        0      0        2 
  27 chr27_26042338     HPrz    A    T        0      0        2 
  27 chr27_26042338     ZBoe    A    T        0      0        2 
  27 chr27_26042338     ZGre    A    T        0      0        2 
  27 chr27_26042338     ZHar    A    T        0      0        2 
  27 chr27_26042338   Sample    A    T        0      0        2 
  27 chr27_26042655     AAsi    C    T        0      0        2 
  27 chr27_26042655     AKia    C    T        0      0        2 
  27 chr27_26042655     AOna    C    T        1      2        2 
  27 chr27_26042655     ASom    C    T        0      0        2 
  27 chr27_26042655     HCab    C    T        0      0        2 
  27 chr27_26042655     HPrz    C    T        0      0        2 
  27 chr27_26042655     ZBoe    C    T        0      0        2 
  27 chr27_26042655     ZGre    C    T        0      0        2 
  27 chr27_26042655     ZHar    C    T        0      0        2 
  27 chr27_26042655   Sample    C    T        0      0        2 
  27 chr27_26045051     AAsi    G    C        0      0        2 
  27 chr27_26045051     AKia    G    C        0      0        2 
  27 chr27_26045051     AOna    G    C        0      0        2 
  27 chr27_26045051     ASom    G    C        1      2        2 
  27 chr27_26045051     HCab    G    C        0      0        2 
  27 chr27_26045051     HPrz    G    C        0      0        2 
  27 chr27_26045051     ZBoe    G    C        0      0        2 
  27 chr27_26045051     ZGre    G    C        0      0        2 
  27 chr27_26045051     ZHar    G    C        0      0        2 
  27 chr27_26045051   Sample    G    C        0      0        2 
  27 chr27_26045203     AAsi    T    C        0      0        2 
  27 chr27_26045203     AKia    T    C        1      2        2 
  27 chr27_26045203     AOna    T    C        0      0        2 
  27 chr27_26045203     ASom    T    C        0      0        2 
  27 chr27_26045203     HCab    T    C        0      0        2 
  27 chr27_26045203     HPrz    T    C        0      0        2 
  27 chr27_26045203     ZBoe    T    C        0      0        2 
  27 chr27_26045203     ZGre    T    C        0      0        2 
  27 chr27_26045203     ZHar    T    C        0      0        2 
  27 chr27_26045203   Sample    T    C        0      0        2 
  27 chr27_26047471     AAsi    A    G        0      0        2 
  27 chr27_26047471     AKia    A    G        1      2        2 
  27 chr27_26047471     AOna    A    G        0      0        2 
  27 chr27_26047471     ASom    A    G        0      0        2 
  27 chr27_26047471     HCab    A    G        0      0        2 
  27 chr27_26047471     HPrz    A    G        0      0        2 
  27 chr27_26047471     ZBoe    A    G        0      0        2 
  27 chr27_26047471     ZGre    A    G        0      0        2 
  27 chr27_26047471     ZHar    A    G        0      0        2 
  27 chr27_26047471   Sample    A    G        0      0        2 
  27 chr27_26047981     AAsi    G    C        1      2        2 
  27 chr27_26047981     AKia    G    C        0      0        2 
  27 chr27_26047981     AOna    G    C        0      0        2 
  27 chr27_26047981     ASom    G    C        1      2        2 
  27 chr27_26047981     HCab    G    C        0      0        2 
  27 chr27_26047981     HPrz    G    C        0      0        2 
  27 chr27_26047981     ZBoe    G    C        0      0        2 
  27 chr27_26047981     ZGre    G    C        0      0        2 
  27 chr27_26047981     ZHar    G    C        0      0        2 
  27 chr27_26047981   Sample    G    C        1      2        2 
  27 chr27_26048646     AAsi    C    T        1      2        2 
  27 chr27_26048646     AKia    C    T        0      0        2 
  27 chr27_26048646     AOna    C    T        0      0        2 
  27 chr27_26048646     ASom    C    T        1      2        2 
  27 chr27_26048646     HCab    C    T        0      0        2 
  27 chr27_26048646     HPrz    C    T        0      0        2 
  27 chr27_26048646     ZBoe    C    T        0      0        2 
  27 chr27_26048646     ZGre    C    T        0      0        2 
  27 chr27_26048646     ZHar    C    T        0      0        2 
  27 chr27_26048646   Sample    C    T        1      2        2 
  27 chr27_26049809     AAsi    T    C        0      0        2 
  27 chr27_26049809     AKia    T    C        0      0        2 
  27 chr27_26049809     AOna    T    C        0      0        2 
  27 chr27_26049809     ASom    T    C        0      0        2 
  27 chr27_26049809     HCab    T    C      0.5      1        2 
  27 chr27_26049809     HPrz    T    C        0      0        2 
  27 chr27_26049809     ZBoe    T    C        0      0        2 
  27 chr27_26049809     ZGre    T    C        0      0        2 
  27 chr27_26049809     ZHar    T    C        0      0        2 
  27 chr27_26049809   Sample    T    C        0      0        2 
  27 chr27_26068791     AAsi    A    C        0      0        2 
  27 chr27_26068791     AKia    A    C      0.5      1        2 
  27 chr27_26068791     AOna    A    C        0      0        2 
  27 chr27_26068791     ASom    A    C        0      0        2 
  27 chr27_26068791     HCab    A    C        0      0        2 
  27 chr27_26068791     HPrz    A    C        0      0        2 
  27 chr27_26068791     ZBoe    A    C        0      0        2 
  27 chr27_26068791     ZGre    A    C        0      0        2 
  27 chr27_26068791     ZHar    A    C        0      0        2 
  27 chr27_26068791   Sample    A    C        0      0        2 
  27 chr27_26077121     AAsi    C    T        0      0        2 
  27 chr27_26077121     AKia    C    T        0      0        2 
  27 chr27_26077121     AOna    C    T        0      0        2 
  27 chr27_26077121     ASom    C    T        0      0        2 
  27 chr27_26077121     HCab    C    T      0.5      1        2 
  27 chr27_26077121     HPrz    C    T        1      2        2 
  27 chr27_26077121     ZBoe    C    T        0      0        2 
  27 chr27_26077121     ZGre    C    T        0      0        2 
  27 chr27_26077121     ZHar    C    T        0      0        2 
  27 chr27_26077121   Sample    C    T        0      0        2 
  27 chr27_26087555     AAsi    T    C        0      0        2 
  27 chr27_26087555     AKia    T    C        0      0        2 
  27 chr27_26087555     AOna    T    C      0.5      1        2 
  27 chr27_26087555     ASom    T    C        0      0        2 
  27 chr27_26087555     HCab    T    C        0      0        2 
  27 chr27_26087555     HPrz    T    C        0      0        2 
  27 chr27_26087555     ZBoe    T    C        0      0        2 
  27 chr27_26087555     ZGre    T    C        0      0        2 
  27 chr27_26087555     ZHar    T    C        0      0        2 
  27 chr27_26087555   Sample    T    C        0      0        2 
  27 chr27_26089086     AAsi    A    C        0      0        2 
  27 chr27_26089086     AKia    A    C        0      0        2 
  27 chr27_26089086     AOna    A    C        0      0        2 
  27 chr27_26089086     ASom    A    C        0      0        2 
  27 chr27_26089086     HCab    A    C        1      2        2 
  27 chr27_26089086     HPrz    A    C        1      2        2 
  27 chr27_26089086     ZBoe    A    C        0      0        2 
  27 chr27_26089086     ZGre    A    C        0      0        2 
  27 chr27_26089086     ZHar    A    C        0      0        2 
  27 chr27_26089086   Sample    A    C        0      0        2 
  27 chr27_26089487     AAsi    T    C        0      0        2 
  27 chr27_26089487     AKia    T    C        0      0        2 
  27 chr27_26089487     AOna    T    C        0      0        2 
  27 chr27_26089487     ASom    T    C        0      0        2 
  27 chr27_26089487     HCab    T    C        1      2        2 
  27 chr27_26089487     HPrz    T    C        1      2        2 
  27 chr27_26089487     ZBoe    T    C        0      0        2 
  27 chr27_26089487     ZGre    T    C        0      0        2 
  27 chr27_26089487     ZHar    T    C        0      0        2 
  27 chr27_26089487   Sample    T    C        0      0        2 
  27 chr27_26090479     AAsi    C    A        0      0        2 
  27 chr27_26090479     AKia    C    A        0      0        2 
  27 chr27_26090479     AOna    C    A        0      0        2 
  27 chr27_26090479     ASom    C    A        0      0        2 
  27 chr27_26090479     HCab    C    A      0.5      1        2 
  27 chr27_26090479     HPrz    C    A        1      2        2 
  27 chr27_26090479     ZBoe    C    A        0      0        2 
  27 chr27_26090479     ZGre    C    A        0      0        2 
  27 chr27_26090479     ZHar    C    A        0      0        2 
  27 chr27_26090479   Sample    C    A        0      0        2 
  27 chr27_26091781     AAsi    A    G        0      0        2 
  27 chr27_26091781     AKia    A    G        0      0        2 
  27 chr27_26091781     AOna    A    G        0      0        2 
  27 chr27_26091781     ASom    A    G        0      0        2 
  27 chr27_26091781     HCab    A    G        1      2        2 
  27 chr27_26091781     HPrz    A    G        1      2        2 
  27 chr27_26091781     ZBoe    A    G        0      0        2 
  27 chr27_26091781     ZGre    A    G        0      0        2 
  27 chr27_26091781     ZHar    A    G        0      0        2 
  27 chr27_26091781   Sample    A    G        0      0        2 
  27 chr27_26098618     AAsi    C    T        0      0        2 
  27 chr27_26098618     AKia    C    T        0      0        2 
  27 chr27_26098618     AOna    C    T        0      0        2 
  27 chr27_26098618     ASom    C    T        0      0        2 
  27 chr27_26098618     HCab    C    T        0      0        2 
  27 chr27_26098618     HPrz    C    T        0      0        2 
  27 chr27_26098618     ZBoe    C    T        0      0        2 
  27 chr27_26098618     ZGre    C    T      0.5      1        2 
  27 chr27_26098618     ZHar    C    T        0      0        2 
  27 chr27_26098618   Sample    C    T        0      0        2 
  27 chr27_26101192     AAsi    G    A        0      0        2 
  27 chr27_26101192     AKia    G    A        1      2        2 
  27 chr27_26101192     AOna    G    A        0      0        2 
  27 chr27_26101192     ASom    G    A        0      0        2 
  27 chr27_26101192     HCab    G    A        0      0        2 
  27 chr27_26101192     HPrz    G    A        0      0        2 
  27 chr27_26101192     ZBoe    G    A        0      0        2 
  27 chr27_26101192     ZGre    G    A        0      0        2 
  27 chr27_26101192     ZHar    G    A        0      0        2 
  27 chr27_26101192   Sample    G    A        0      0        2 
  27 chr27_26106254     AAsi    T    C        0      0        2 
  27 chr27_26106254     AKia    T    C        1      2        2 
  27 chr27_26106254     AOna    T    C        0      0        2 
  27 chr27_26106254     ASom    T    C        0      0        2 
  27 chr27_26106254     HCab    T    C        0      0        2 
  27 chr27_26106254     HPrz    T    C        0      0        2 
  27 chr27_26106254     ZBoe    T    C        0      0        2 
  27 chr27_26106254     ZGre    T    C        0      0        2 
  27 chr27_26106254     ZHar    T    C        0      0        2 
  27 chr27_26106254   Sample    T    C        0      0        2 
  27 chr27_26109605     AAsi    C    T        0      0        2 
  27 chr27_26109605     AKia    C    T        0      0        2 
  27 chr27_26109605     AOna    C    T        0      0        2 
  27 chr27_26109605     ASom    C    T        0      0        2 
  27 chr27_26109605     HCab    C    T      0.5      1        2 
  27 chr27_26109605     HPrz    C    T        1      2        2 
  27 chr27_26109605     ZBoe    C    T        0      0        2 
  27 chr27_26109605     ZGre    C    T        0      0        2 
  27 chr27_26109605     ZHar    C    T        0      0        2 
  27 chr27_26109605   Sample    C    T        0      0        2 
  27 chr27_26120280     AAsi    T    C        0      0        2 
  27 chr27_26120280     AKia    T    C        0      0        2 
  27 chr27_26120280     AOna    T    C        0      0        2 
  27 chr27_26120280     ASom    T    C        0      0        2 
  27 chr27_26120280     HCab    T    C        1      2        2 
  27 chr27_26120280     HPrz    T    C        1      2        2 
  27 chr27_26120280     ZBoe    T    C        0      0        2 
  27 chr27_26120280     ZGre    T    C        0      0        2 
  27 chr27_26120280     ZHar    T    C        0      0        2 
  27 chr27_26120280   Sample    T    C        0      0        2 
  27 chr27_26120783     AAsi    G    A        0      0        2 
  27 chr27_26120783     AKia    G    A        0      0        2 
  27 chr27_26120783     AOna    G    A        0      0        2 
  27 chr27_26120783     ASom    G    A        0      0        2 
  27 chr27_26120783     HCab    G    A        0      0        2 
  27 chr27_26120783     HPrz    G    A        0      0        2 
  27 chr27_26120783     ZBoe    G    A        0      0        2 
  27 chr27_26120783     ZGre    G    A        0      0        2 
  27 chr27_26120783     ZHar    G    A        1      2        2 
  27 chr27_26120783   Sample    G    A        0      0        2 
  27 chr27_26120979     AAsi    G    C        0      0        2 
  27 chr27_26120979     AKia    G    C        0      0        2 
  27 chr27_26120979     AOna    G    C        0      0        2 
  27 chr27_26120979     ASom    G    C        0      0        2 
  27 chr27_26120979     HCab    G    C        0      0        2 
  27 chr27_26120979     HPrz    G    C      0.5      1        2 
  27 chr27_26120979     ZBoe    G    C        0      0        2 
  27 chr27_26120979     ZGre    G    C        0      0        2 
  27 chr27_26120979     ZHar    G    C        0      0        2 
  27 chr27_26120979   Sample    G    C        0      0        2 
  27 chr27_26124293     AAsi    G    C        0      0        2 
  27 chr27_26124293     AKia    G    C        1      2        2 
  27 chr27_26124293     AOna    G    C      0.5      1        2 
  27 chr27_26124293     ASom    G    C        0      0        2 
  27 chr27_26124293     HCab    G    C        0      0        2 
  27 chr27_26124293     HPrz    G    C        0      0        2 
  27 chr27_26124293     ZBoe    G    C        1      2        2 
  27 chr27_26124293     ZGre    G    C        1      2        2 
  27 chr27_26124293     ZHar    G    C        1      2        2 
  27 chr27_26124293   Sample    G    C        0      0        2 
  27 chr27_26125949     AAsi    A    C        0      0        2 
  27 chr27_26125949     AKia    A    C        0      0        2 
  27 chr27_26125949     AOna    A    C        0      0        2 
  27 chr27_26125949     ASom    A    C        0      0        2 
  27 chr27_26125949     HCab    A    C        0      0        2 
  27 chr27_26125949     HPrz    A    C        0      0        2 
  27 chr27_26125949     ZBoe    A    C        0      0        2 
  27 chr27_26125949     ZGre    A    C        0      0        2 
  27 chr27_26125949     ZHar    A    C      0.5      1        2 
  27 chr27_26125949   Sample    A    C        0      0        2 
  27 chr27_26133861     AAsi    A    G        0      0        2 
  27 chr27_26133861     AKia    A    G        0      0        2 
  27 chr27_26133861     AOna    A    G      0.5      1        2 
  27 chr27_26133861     ASom    A    G        0      0        2 
  27 chr27_26133861     HCab    A    G        0      0        2 
  27 chr27_26133861     HPrz    A    G        0      0        2 
  27 chr27_26133861     ZBoe    A    G        0      0        2 
  27 chr27_26133861     ZGre    A    G        0      0        2 
  27 chr27_26133861     ZHar    A    G        0      0        2 
  27 chr27_26133861   Sample    A    G        0      0        2 
  27 chr27_26135753     AAsi    C    A        0      0        2 
  27 chr27_26135753     AKia    C    A        0      0        2 
  27 chr27_26135753     AOna    C    A        0      0        2 
  27 chr27_26135753     ASom    C    A        0      0        2 
  27 chr27_26135753     HCab    C    A        1      2        2 
  27 chr27_26135753     HPrz    C    A        1      2        2 
  27 chr27_26135753     ZBoe    C    A        0      0        2 
  27 chr27_26135753     ZGre    C    A        0      0        2 
  27 chr27_26135753     ZHar    C    A        0      0        2 
  27 chr27_26135753   Sample    C    A        0      0        2 
  27 chr27_26137525     AAsi    T    G        0      0        2 
  27 chr27_26137525     AKia    T    G        0      0        2 
  27 chr27_26137525     AOna    T    G        0      0        2 
  27 chr27_26137525     ASom    T    G        0      0        2 
  27 chr27_26137525     HCab    T    G        1      2        2 
  27 chr27_26137525     HPrz    T    G        1      2        2 
  27 chr27_26137525     ZBoe    T    G        0      0        2 
  27 chr27_26137525     ZGre    T    G        0      0        2 
  27 chr27_26137525     ZHar    T    G        0      0        2 
  27 chr27_26137525   Sample    T    G        0      0        2 
  27 chr27_26140923     AAsi    G    C        0      0        2 
  27 chr27_26140923     AKia    G    C        1      2        2 
  27 chr27_26140923     AOna    G    C        1      2        2 
  27 chr27_26140923     ASom    G    C        0      0        2 
  27 chr27_26140923     HCab    G    C        0      0        2 
  27 chr27_26140923     HPrz    G    C        0      0        2 
  27 chr27_26140923     ZBoe    G    C        0      0        2 
  27 chr27_26140923     ZGre    G    C        0      0        2 
  27 chr27_26140923     ZHar    G    C        0      0        2 
  27 chr27_26140923   Sample    G    C        0      0        2 
  27 chr27_26145074     AAsi    A    C        0      0        2 
  27 chr27_26145074     AKia    A    C        0      0        2 
  27 chr27_26145074     AOna    A    C        0      0        2 
  27 chr27_26145074     ASom    A    C        0      0        2 
  27 chr27_26145074     HCab    A    C        0      0        2 
  27 chr27_26145074     HPrz    A    C      0.5      1        2 
  27 chr27_26145074     ZBoe    A    C        0      0        2 
  27 chr27_26145074     ZGre    A    C        0      0        2 
  27 chr27_26145074     ZHar    A    C        0      0        2 
  27 chr27_26145074   Sample    A    C        0      0        2 
  27 chr27_26145719     AAsi    A    C        0      0        2 
  27 chr27_26145719     AKia    A    C        0      0        2 
  27 chr27_26145719     AOna    A    C        1      2        2 
  27 chr27_26145719     ASom    A    C        0      0        2 
  27 chr27_26145719     HCab    A    C        0      0        2 
  27 chr27_26145719     HPrz    A    C        0      0        2 
  27 chr27_26145719     ZBoe    A    C        0      0        2 
  27 chr27_26145719     ZGre    A    C        0      0        2 
  27 chr27_26145719     ZHar    A    C        0      0        2 
  27 chr27_26145719   Sample    A    C        0      0        2 
  27 chr27_26149015     AAsi    G    A        0      0        2 
  27 chr27_26149015     AKia    G    A        0      0        2 
  27 chr27_26149015     AOna    G    A        0      0        2 
  27 chr27_26149015     ASom    G    A        0      0        2 
  27 chr27_26149015     HCab    G    A      0.5      1        2 
  27 chr27_26149015     HPrz    G    A      0.5      1        2 
  27 chr27_26149015     ZBoe    G    A        0      0        2 
  27 chr27_26149015     ZGre    G    A        0      0        2 
  27 chr27_26149015     ZHar    G    A        0      0        2 
  27 chr27_26149015   Sample    G    A        0      0        2 
  27 chr27_26151575     AAsi    T    G        0      0        2 
  27 chr27_26151575     AKia    T    G        0      0        2 
  27 chr27_26151575     AOna    T    G        0      0        2 
  27 chr27_26151575     ASom    T    G        0      0        2 
  27 chr27_26151575     HCab    T    G      0.5      1        2 
  27 chr27_26151575     HPrz    T    G      0.5      1        2 
  27 chr27_26151575     ZBoe    T    G        0      0        2 
  27 chr27_26151575     ZGre    T    G        0      0        2 
  27 chr27_26151575     ZHar    T    G        0      0        2 
  27 chr27_26151575   Sample    T    G        0      0        2 
  27 chr27_26155355     AAsi    T    C        0      0        2 
  27 chr27_26155355     AKia    T    C        1      2        2 
  27 chr27_26155355     AOna    T    C      0.5      1        2 
  27 chr27_26155355     ASom    T    C        0      0        2 
  27 chr27_26155355     HCab    T    C        0      0        2 
  27 chr27_26155355     HPrz    T    C        0      0        2 
  27 chr27_26155355     ZBoe    T    C        0      0        2 
  27 chr27_26155355     ZGre    T    C        0      0        2 
  27 chr27_26155355     ZHar    T    C        0      0        2 
  27 chr27_26155355   Sample    T    C        0      0        2 
  27 chr27_26160535     AAsi    T    C        0      0        2 
  27 chr27_26160535     AKia    T    C        0      0        2 
  27 chr27_26160535     AOna    T    C        0      0        2 
  27 chr27_26160535     ASom    T    C        0      0        2 
  27 chr27_26160535     HCab    T    C        0      0        2 
  27 chr27_26160535     HPrz    T    C        0      0        2 
  27 chr27_26160535     ZBoe    T    C        0      0        2 
  27 chr27_26160535     ZGre    T    C        0      0        2 
  27 chr27_26160535     ZHar    T    C      0.5      1        2 
  27 chr27_26160535   Sample    T    C        0      0        2 
  27 chr27_26165359     AAsi    A    G        0      0        2 
  27 chr27_26165359     AKia    A    G        1      2        2 
  27 chr27_26165359     AOna    A    G        0      0        2 
  27 chr27_26165359     ASom    A    G        0      0        2 
  27 chr27_26165359     HCab    A    G        0      0        2 
  27 chr27_26165359     HPrz    A    G        0      0        2 
  27 chr27_26165359     ZBoe    A    G        0      0        2 
  27 chr27_26165359     ZGre    A    G        0      0        2 
  27 chr27_26165359     ZHar    A    G        0      0        2 
  27 chr27_26165359   Sample    A    G        0      0        2 
  27 chr27_26166756     AAsi    T    G        0      0        2 
  27 chr27_26166756     AKia    T    G        0      0        2 
  27 chr27_26166756     AOna    T    G        0      0        2 
  27 chr27_26166756     ASom    T    G        0      0        2 
  27 chr27_26166756     HCab    T    G        1      2        2 
  27 chr27_26166756     HPrz    T    G        1      2        2 
  27 chr27_26166756     ZBoe    T    G        0      0        2 
  27 chr27_26166756     ZGre    T    G        0      0        2 
  27 chr27_26166756     ZHar    T    G        0      0        2 
  27 chr27_26166756   Sample    T    G        0      0        2 
  27 chr27_26169844     AAsi    T    C        0      0        2 
  27 chr27_26169844     AKia    T    C        0      0        2 
  27 chr27_26169844     AOna    T    C        0      0        2 
  27 chr27_26169844     ASom    T    C        1      2        2 
  27 chr27_26169844     HCab    T    C        0      0        2 
  27 chr27_26169844     HPrz    T    C        0      0        2 
  27 chr27_26169844     ZBoe    T    C        0      0        2 
  27 chr27_26169844     ZGre    T    C        0      0        2 
  27 chr27_26169844     ZHar    T    C        0      0        2 
  27 chr27_26169844   Sample    T    C        0      0        2 
  27 chr27_26176609     AAsi    C    T        0      0        2 
  27 chr27_26176609     AKia    C    T        0      0        2 
  27 chr27_26176609     AOna    C    T        0      0        2 
  27 chr27_26176609     ASom    C    T        0      0        2 
  27 chr27_26176609     HCab    C    T        1      2        2 
  27 chr27_26176609     HPrz    C    T        1      2        2 
  27 chr27_26176609     ZBoe    C    T        0      0        2 
  27 chr27_26176609     ZGre    C    T        0      0        2 
  27 chr27_26176609     ZHar    C    T        0      0        2 
  27 chr27_26176609   Sample    C    T        0      0        2 
  27 chr27_26191194     AAsi    T    C      0.5      1        2 
  27 chr27_26191194     AKia    T    C        0      0        2 
  27 chr27_26191194     AOna    T    C        0      0        2 
  27 chr27_26191194     ASom    T    C        0      0        2 
  27 chr27_26191194     HCab    T    C        0      0        2 
  27 chr27_26191194     HPrz    T    C        0      0        2 
  27 chr27_26191194     ZBoe    T    C        0      0        2 
  27 chr27_26191194     ZGre    T    C        0      0        2 
  27 chr27_26191194     ZHar    T    C        0      0        2 
  27 chr27_26191194   Sample    T    C        1      2        2 
  27 chr27_26195025     AAsi    C    A        0      0        2 
  27 chr27_26195025     AKia    C    A        0      0        2 
  27 chr27_26195025     AOna    C    A        0      0        2 
  27 chr27_26195025     ASom    C    A        0      0        2 
  27 chr27_26195025     HCab    C    A        0      0        2 
  27 chr27_26195025     HPrz    C    A        0      0        2 
  27 chr27_26195025     ZBoe    C    A      0.5      1        2 
  27 chr27_26195025     ZGre    C    A        0      0        2 
  27 chr27_26195025     ZHar    C    A        0      0        2 
  27 chr27_26195025   Sample    C    A        0      0        2 
  27 chr27_26203718     AAsi    A    G        0      0        2 
  27 chr27_26203718     AKia    A    G        0      0        2 
  27 chr27_26203718     AOna    A    G        0      0        2 
  27 chr27_26203718     ASom    A    G        0      0        2 
  27 chr27_26203718     HCab    A    G        0      0        2 
  27 chr27_26203718     HPrz    A    G        0      0        2 
  27 chr27_26203718     ZBoe    A    G        0      0        2 
  27 chr27_26203718     ZGre    A    G        0      0        2 
  27 chr27_26203718     ZHar    A    G      0.5      1        2 
  27 chr27_26203718   Sample    A    G        0      0        2 
  27 chr27_26213845     AAsi    T    C        0      0        2 
  27 chr27_26213845     AKia    T    C        0      0        2 
  27 chr27_26213845     AOna    T    C      0.5      1        2 
  27 chr27_26213845     ASom    T    C        0      0        2 
  27 chr27_26213845     HCab    T    C        0      0        2 
  27 chr27_26213845     HPrz    T    C        0      0        2 
  27 chr27_26213845     ZBoe    T    C        0      0        2 
  27 chr27_26213845     ZGre    T    C        0      0        2 
  27 chr27_26213845     ZHar    T    C        0      0        2 
  27 chr27_26213845   Sample    T    C        0      0        2 
  27 chr27_26215725     AAsi    C    T        0      0        2 
  27 chr27_26215725     AKia    C    T        0      0        2 
  27 chr27_26215725     AOna    C    T        0      0        2 
  27 chr27_26215725     ASom    C    T        0      0        2 
  27 chr27_26215725     HCab    C    T        0      0        2 
  27 chr27_26215725     HPrz    C    T        0      0        2 
  27 chr27_26215725     ZBoe    C    T      0.5      1        2 
  27 chr27_26215725     ZGre    C    T        0      0        2 
  27 chr27_26215725     ZHar    C    T        0      0        2 
  27 chr27_26215725   Sample    C    T        0      0        2 
  27 chr27_26217494     AAsi    T    A        0      0        2 
  27 chr27_26217494     AKia    T    A        0      0        2 
  27 chr27_26217494     AOna    T    A        0      0        2 
  27 chr27_26217494     ASom    T    A        0      0        2 
  27 chr27_26217494     HCab    T    A        0      0        2 
  27 chr27_26217494     HPrz    T    A        0      0        2 
  27 chr27_26217494     ZBoe    T    A        0      0        2 
  27 chr27_26217494     ZGre    T    A        0      0        2 
  27 chr27_26217494     ZHar    T    A        1      2        2 
  27 chr27_26217494   Sample    T    A        0      0        2 
  27 chr27_26217772     AAsi    T    C        0      0        2 
  27 chr27_26217772     AKia    T    C        0      0        2 
  27 chr27_26217772     AOna    T    C        0      0        2 
  27 chr27_26217772     ASom    T    C        0      0        2 
  27 chr27_26217772     HCab    T    C        0      0        2 
  27 chr27_26217772     HPrz    T    C        0      0        2 
  27 chr27_26217772     ZBoe    T    C        0      0        2 
  27 chr27_26217772     ZGre    T    C        0      0        2 
  27 chr27_26217772     ZHar    T    C        1      2        2 
  27 chr27_26217772   Sample    T    C        0      0        2 
  27 chr27_26219358     AAsi    T    C        0      0        2 
  27 chr27_26219358     AKia    T    C        0      0        2 
  27 chr27_26219358     AOna    T    C        0      0        2 
  27 chr27_26219358     ASom    T    C        0      0        2 
  27 chr27_26219358     HCab    T    C        0      0        2 
  27 chr27_26219358     HPrz    T    C        0      0        2 
  27 chr27_26219358     ZBoe    T    C        0      0        2 
  27 chr27_26219358     ZGre    T    C        1      2        2 
  27 chr27_26219358     ZHar    T    C        0      0        2 
  27 chr27_26219358   Sample    T    C        0      0        2 
  27 chr27_26220745     AAsi    C    T        1      2        2 
  27 chr27_26220745     AKia    C    T        0      0        2 
  27 chr27_26220745     AOna    C    T        0      0        2 
  27 chr27_26220745     ASom    C    T      0.5      1        2 
  27 chr27_26220745     HCab    C    T        0      0        2 
  27 chr27_26220745     HPrz    C    T        0      0        2 
  27 chr27_26220745     ZBoe    C    T        0      0        2 
  27 chr27_26220745     ZGre    C    T        0      0        2 
  27 chr27_26220745     ZHar    C    T        0      0        2 
  27 chr27_26220745   Sample    C    T        1      2        2 
  27 chr27_26222153     AAsi    G    A        0      0        2 
  27 chr27_26222153     AKia    G    A        0      0        2 
  27 chr27_26222153     AOna    G    A      0.5      1        2 
  27 chr27_26222153     ASom    G    A        0      0        2 
  27 chr27_26222153     HCab    G    A        0      0        2 
  27 chr27_26222153     HPrz    G    A        0      0        2 
  27 chr27_26222153     ZBoe    G    A        0      0        2 
  27 chr27_26222153     ZGre    G    A        0      0        2 
  27 chr27_26222153     ZHar    G    A        0      0        2 
  27 chr27_26222153   Sample    G    A        0      0        2 
  27 chr27_26227088     AAsi    A    G        0      0        2 
  27 chr27_26227088     AKia    A    G        0      0        2 
  27 chr27_26227088     AOna    A    G        0      0        2 
  27 chr27_26227088     ASom    A    G        0      0        2 
  27 chr27_26227088     HCab    A    G      0.5      1        2 
  27 chr27_26227088     HPrz    A    G        0      0        2 
  27 chr27_26227088     ZBoe    A    G        0      0        2 
  27 chr27_26227088     ZGre    A    G        0      0        2 
  27 chr27_26227088     ZHar    A    G        0      0        2 
  27 chr27_26227088   Sample    A    G        0      0        2 
  27 chr27_26227576     AAsi    A    G        0      0        2 
  27 chr27_26227576     AKia    A    G        0      0        2 
  27 chr27_26227576     AOna    A    G        0      0        2 
  27 chr27_26227576     ASom    A    G        0      0        2 
  27 chr27_26227576     HCab    A    G        1      2        2 
  27 chr27_26227576     HPrz    A    G        1      2        2 
  27 chr27_26227576     ZBoe    A    G        0      0        2 
  27 chr27_26227576     ZGre    A    G        0      0        2 
  27 chr27_26227576     ZHar    A    G        0      0        2 
  27 chr27_26227576   Sample    A    G        0      0        2 
  27 chr27_26240374     AAsi    T    C        0      0        2 
  27 chr27_26240374     AKia    T    C        0      0        2 
  27 chr27_26240374     AOna    T    C        0      0        2 
  27 chr27_26240374     ASom    T    C      0.5      1        2 
  27 chr27_26240374     HCab    T    C        0      0        2 
  27 chr27_26240374     HPrz    T    C        0      0        2 
  27 chr27_26240374     ZBoe    T    C        0      0        2 
  27 chr27_26240374     ZGre    T    C        0      0        2 
  27 chr27_26240374     ZHar    T    C        0      0        2 
  27 chr27_26240374   Sample    T    C        0      0        2 
  27 chr27_26241092     AAsi    A    G        0      0        2 
  27 chr27_26241092     AKia    A    G        0      0        2 
  27 chr27_26241092     AOna    A    G        0      0        2 
  27 chr27_26241092     ASom    A    G      0.5      1        2 
  27 chr27_26241092     HCab    A    G        0      0        2 
  27 chr27_26241092     HPrz    A    G        0      0        2 
  27 chr27_26241092     ZBoe    A    G        0      0        2 
  27 chr27_26241092     ZGre    A    G        0      0        2 
  27 chr27_26241092     ZHar    A    G        0      0        2 
  27 chr27_26241092   Sample    A    G        0      0        2 
  27 chr27_26243114     AAsi    C    T        0      0        2 
  27 chr27_26243114     AKia    C    T        1      2        2 
  27 chr27_26243114     AOna    C    T      0.5      1        2 
  27 chr27_26243114     ASom    C    T        0      0        2 
  27 chr27_26243114     HCab    C    T        1      2        2 
  27 chr27_26243114     HPrz    C    T        1      2        2 
  27 chr27_26243114     ZBoe    C    T        0      0        2 
  27 chr27_26243114     ZGre    C    T        0      0        2 
  27 chr27_26243114     ZHar    C    T        0      0        2 
  27 chr27_26243114   Sample    C    T        0      0        2 
  27 chr27_26244175     AAsi    T    G        0      0        2 
  27 chr27_26244175     AKia    T    G        0      0        2 
  27 chr27_26244175     AOna    T    G        0      0        2 
  27 chr27_26244175     ASom    T    G        0      0        2 
  27 chr27_26244175     HCab    T    G        1      2        2 
  27 chr27_26244175     HPrz    T    G        1      2        2 
  27 chr27_26244175     ZBoe    T    G        0      0        2 
  27 chr27_26244175     ZGre    T    G        0      0        2 
  27 chr27_26244175     ZHar    T    G        0      0        2 
  27 chr27_26244175   Sample    T    G        0      0        2 
  27 chr27_26245172     AAsi    A    G        1      2        2 
  27 chr27_26245172     AKia    A    G        0      0        2 
  27 chr27_26245172     AOna    A    G        0      0        2 
  27 chr27_26245172     ASom    A    G        0      0        2 
  27 chr27_26245172     HCab    A    G        0      0        2 
  27 chr27_26245172     HPrz    A    G        0      0        2 
  27 chr27_26245172     ZBoe    A    G        0      0        2 
  27 chr27_26245172     ZGre    A    G        0      0        2 
  27 chr27_26245172     ZHar    A    G        0      0        2 
  27 chr27_26245172   Sample    A    G        1      2        2 
  27 chr27_26259627     AAsi    C    T      0.5      1        2 
  27 chr27_26259627     AKia    C    T        0      0        2 
  27 chr27_26259627     AOna    C    T        0      0        2 
  27 chr27_26259627     ASom    C    T        0      0        2 
  27 chr27_26259627     HCab    C    T        0      0        2 
  27 chr27_26259627     HPrz    C    T        0      0        2 
  27 chr27_26259627     ZBoe    C    T        0      0        2 
  27 chr27_26259627     ZGre    C    T        0      0        2 
  27 chr27_26259627     ZHar    C    T        0      0        2 
  27 chr27_26259627   Sample    C    T        0      0        2 
  27 chr27_26267270     AAsi    C    T        1      2        2 
  27 chr27_26267270     AKia    C    T        0      0        2 
  27 chr27_26267270     AOna    C    T        0      0        2 
  27 chr27_26267270     ASom    C    T        1      2        2 
  27 chr27_26267270     HCab    C    T        0      0        2 
  27 chr27_26267270     HPrz    C    T        0      0        2 
  27 chr27_26267270     ZBoe    C    T        0      0        2 
  27 chr27_26267270     ZGre    C    T        0      0        2 
  27 chr27_26267270     ZHar    C    T        0      0        2 
  27 chr27_26267270   Sample    C    T        0      0        2 
  27 chr27_26286976     AAsi    T    C      0.5      1        2 
  27 chr27_26286976     AKia    T    C        0      0        2 
  27 chr27_26286976     AOna    T    C        0      0        2 
  27 chr27_26286976     ASom    T    C        0      0        2 
  27 chr27_26286976     HCab    T    C        0      0        2 
  27 chr27_26286976     HPrz    T    C        0      0        2 
  27 chr27_26286976     ZBoe    T    C        0      0        2 
  27 chr27_26286976     ZGre    T    C        0      0        2 
  27 chr27_26286976     ZHar    T    C        0      0        2 
  27 chr27_26286976   Sample    T    C        0      0        2 
  27 chr27_26287660     AAsi    G    A        0      0        2 
  27 chr27_26287660     AKia    G    A        0      0        2 
  27 chr27_26287660     AOna    G    A        0      0        2 
  27 chr27_26287660     ASom    G    A        0      0        2 
  27 chr27_26287660     HCab    G    A        1      2        2 
  27 chr27_26287660     HPrz    G    A        1      2        2 
  27 chr27_26287660     ZBoe    G    A        0      0        2 
  27 chr27_26287660     ZGre    G    A        0      0        2 
  27 chr27_26287660     ZHar    G    A        0      0        2 
  27 chr27_26287660   Sample    G    A        0      0        2 
  27 chr27_26289710     AAsi    C    T        0      0        2 
  27 chr27_26289710     AKia    C    T        0      0        2 
  27 chr27_26289710     AOna    C    T        0      0        2 
  27 chr27_26289710     ASom    C    T        0      0        2 
  27 chr27_26289710     HCab    C    T        1      2        2 
  27 chr27_26289710     HPrz    C    T        1      2        2 
  27 chr27_26289710     ZBoe    C    T        0      0        2 
  27 chr27_26289710     ZGre    C    T        0      0        2 
  27 chr27_26289710     ZHar    C    T        0      0        2 
  27 chr27_26289710   Sample    C    T        0      0        2 
  27 chr27_26293643     AAsi    A    C        0      0        2 
  27 chr27_26293643     AKia    A    C      0.5      1        2 
  27 chr27_26293643     AOna    A    C        0      0        2 
  27 chr27_26293643     ASom    A    C        0      0        2 
  27 chr27_26293643     HCab    A    C        0      0        2 
  27 chr27_26293643     HPrz    A    C        0      0        2 
  27 chr27_26293643     ZBoe    A    C        0      0        2 
  27 chr27_26293643     ZGre    A    C        0      0        2 
  27 chr27_26293643     ZHar    A    C        0      0        2 
  27 chr27_26293643   Sample    A    C        0      0        2 
  27 chr27_26294098     AAsi    G    A        0      0        2 
  27 chr27_26294098     AKia    G    A        0      0        2 
  27 chr27_26294098     AOna    G    A      0.5      1        2 
  27 chr27_26294098     ASom    G    A        0      0        2 
  27 chr27_26294098     HCab    G    A        0      0        2 
  27 chr27_26294098     HPrz    G    A        0      0        2 
  27 chr27_26294098     ZBoe    G    A        0      0        2 
  27 chr27_26294098     ZGre    G    A        0      0        2 
  27 chr27_26294098     ZHar    G    A        0      0        2 
  27 chr27_26294098   Sample    G    A        0      0        2 
  27 chr27_26296786     AAsi    G    A        0      0        2 
  27 chr27_26296786     AKia    G    A        0      0        2 
  27 chr27_26296786     AOna    G    A        0      0        2 
  27 chr27_26296786     ASom    G    A        0      0        2 
  27 chr27_26296786     HCab    G    A        1      2        2 
  27 chr27_26296786     HPrz    G    A        1      2        2 
  27 chr27_26296786     ZBoe    G    A        0      0        2 
  27 chr27_26296786     ZGre    G    A        0      0        2 
  27 chr27_26296786     ZHar    G    A        0      0        2 
  27 chr27_26296786   Sample    G    A        0      0        2 
  27 chr27_26297735     AAsi    A    G        0      0        2 
  27 chr27_26297735     AKia    A    G        0      0        2 
  27 chr27_26297735     AOna    A    G        0      0        2 
  27 chr27_26297735     ASom    A    G        0      0        2 
  27 chr27_26297735     HCab    A    G        1      2        2 
  27 chr27_26297735     HPrz    A    G        1      2        2 
  27 chr27_26297735     ZBoe    A    G        0      0        2 
  27 chr27_26297735     ZGre    A    G        0      0        2 
  27 chr27_26297735     ZHar    A    G        0      0        2 
  27 chr27_26297735   Sample    A    G        0      0        2 
  27 chr27_26298771     AAsi    G    C        0      0        2 
  27 chr27_26298771     AKia    G    C      0.5      1        2 
  27 chr27_26298771     AOna    G    C        0      0        2 
  27 chr27_26298771     ASom    G    C        0      0        2 
  27 chr27_26298771     HCab    G    C        0      0        2 
  27 chr27_26298771     HPrz    G    C        0      0        2 
  27 chr27_26298771     ZBoe    G    C        0      0        2 
  27 chr27_26298771     ZGre    G    C        0      0        2 
  27 chr27_26298771     ZHar    G    C        0      0        2 
  27 chr27_26298771   Sample    G    C        0      0        2 
  27 chr27_26305481     AAsi    C    G        0      0        2 
  27 chr27_26305481     AKia    C    G        0      0        2 
  27 chr27_26305481     AOna    C    G        0      0        2 
  27 chr27_26305481     ASom    C    G        0      0        2 
  27 chr27_26305481     HCab    C    G        0      0        2 
  27 chr27_26305481     HPrz    C    G        0      0        2 
  27 chr27_26305481     ZBoe    C    G        1      2        2 
  27 chr27_26305481     ZGre    C    G        0      0        2 
  27 chr27_26305481     ZHar    C    G        0      0        2 
  27 chr27_26305481   Sample    C    G        0      0        2 
  27 chr27_26306718     AAsi    G    A        0      0        2 
  27 chr27_26306718     AKia    G    A        0      0        2 
  27 chr27_26306718     AOna    G    A        0      0        2 
  27 chr27_26306718     ASom    G    A        0      0        2 
  27 chr27_26306718     HCab    G    A        0      0        2 
  27 chr27_26306718     HPrz    G    A        0      0        2 
  27 chr27_26306718     ZBoe    G    A        0      0        2 
  27 chr27_26306718     ZGre    G    A        0      0        2 
  27 chr27_26306718     ZHar    G    A      0.5      1        2 
  27 chr27_26306718   Sample    G    A        0      0        2 
  27 chr27_26307844     AAsi    C    G        0      0        2 
  27 chr27_26307844     AKia    C    G        0      0        2 
  27 chr27_26307844     AOna    C    G        0      0        2 
  27 chr27_26307844     ASom    C    G        0      0        2 
  27 chr27_26307844     HCab    C    G        0      0        2 
  27 chr27_26307844     HPrz    C    G        0      0        2 
  27 chr27_26307844     ZBoe    C    G        0      0        2 
  27 chr27_26307844     ZGre    C    G        0      0        2 
  27 chr27_26307844     ZHar    C    G        1      2        2 
  27 chr27_26307844   Sample    C    G        0      0        2 
  27 chr27_26310767     AAsi    T    C        0      0        2 
  27 chr27_26310767     AKia    T    C        0      0        2 
  27 chr27_26310767     AOna    T    C      0.5      1        2 
  27 chr27_26310767     ASom    T    C        0      0        2 
  27 chr27_26310767     HCab    T    C        0      0        2 
  27 chr27_26310767     HPrz    T    C        0      0        2 
  27 chr27_26310767     ZBoe    T    C      0.5      1        2 
  27 chr27_26310767     ZGre    T    C        0      0        2 
  27 chr27_26310767     ZHar    T    C        0      0        2 
  27 chr27_26310767   Sample    T    C        0      0        2 
  27 chr27_26314908     AAsi    A    G        0      0        2 
  27 chr27_26314908     AKia    A    G        0      0        2 
  27 chr27_26314908     AOna    A    G        0      0        2 
  27 chr27_26314908     ASom    A    G      0.5      1        2 
  27 chr27_26314908     HCab    A    G        0      0        2 
  27 chr27_26314908     HPrz    A    G        0      0        2 
  27 chr27_26314908     ZBoe    A    G        0      0        2 
  27 chr27_26314908     ZGre    A    G        0      0        2 
  27 chr27_26314908     ZHar    A    G        0      0        2 
  27 chr27_26314908   Sample    A    G        0      0        2 
  27 chr27_26315445     AAsi    G    A        0      0        2 
  27 chr27_26315445     AKia    G    A        0      0        2 
  27 chr27_26315445     AOna    G    A        0      0        2 
  27 chr27_26315445     ASom    G    A        0      0        2 
  27 chr27_26315445     HCab    G    A        0      0        2 
  27 chr27_26315445     HPrz    G    A        0      0        2 
  27 chr27_26315445     ZBoe    G    A      0.5      1        2 
  27 chr27_26315445     ZGre    G    A        0      0        2 
  27 chr27_26315445     ZHar    G    A        0      0        2 
  27 chr27_26315445   Sample    G    A        0      0        2 
  27 chr27_26316064     AAsi    G    A        0      0        2 
  27 chr27_26316064     AKia    G    A        0      0        2 
  27 chr27_26316064     AOna    G    A        0      0        2 
  27 chr27_26316064     ASom    G    A        0      0        2 
  27 chr27_26316064     HCab    G    A        0      0        2 
  27 chr27_26316064     HPrz    G    A        0      0        2 
  27 chr27_26316064     ZBoe    G    A      0.5      1        2 
  27 chr27_26316064     ZGre    G    A        0      0        2 
  27 chr27_26316064     ZHar    G    A        0      0        2 
  27 chr27_26316064   Sample    G    A        0      0        2 
  27 chr27_26320317     AAsi    G    T        0      0        2 
  27 chr27_26320317     AKia    G    T        0      0        2 
  27 chr27_26320317     AOna    G    T        0      0        2 
  27 chr27_26320317     ASom    G    T        0      0        2 
  27 chr27_26320317     HCab    G    T        0      0        2 
  27 chr27_26320317     HPrz    G    T        0      0        2 
  27 chr27_26320317     ZBoe    G    T      0.5      1        2 
  27 chr27_26320317     ZGre    G    T        0      0        2 
  27 chr27_26320317     ZHar    G    T        0      0        2 
  27 chr27_26320317   Sample    G    T        0      0        2 
  27 chr27_26325599     AAsi    T    C        0      0        2 
  27 chr27_26325599     AKia    T    C        0      0        2 
  27 chr27_26325599     AOna    T    C      0.5      1        2 
  27 chr27_26325599     ASom    T    C        0      0        2 
  27 chr27_26325599     HCab    T    C        0      0        2 
  27 chr27_26325599     HPrz    T    C        0      0        2 
  27 chr27_26325599     ZBoe    T    C        0      0        2 
  27 chr27_26325599     ZGre    T    C        0      0        2 
  27 chr27_26325599     ZHar    T    C        0      0        2 
  27 chr27_26325599   Sample    T    C        0      0        2 
  27 chr27_26336417     AAsi    T    A        0      0        2 
  27 chr27_26336417     AKia    T    A        0      0        2 
  27 chr27_26336417     AOna    T    A        0      0        2 
  27 chr27_26336417     ASom    T    A        0      0        2 
  27 chr27_26336417     HCab    T    A        1      2        2 
  27 chr27_26336417     HPrz    T    A        1      2        2 
  27 chr27_26336417     ZBoe    T    A        0      0        2 
  27 chr27_26336417     ZGre    T    A        0      0        2 
  27 chr27_26336417     ZHar    T    A        0      0        2 
  27 chr27_26336417   Sample    T    A        0      0        2 
  27 chr27_26336459     AAsi    G    C        0      0        2 
  27 chr27_26336459     AKia    G    C        0      0        2 
  27 chr27_26336459     AOna    G    C        0      0        2 
  27 chr27_26336459     ASom    G    C        0      0        2 
  27 chr27_26336459     HCab    G    C        1      2        2 
  27 chr27_26336459     HPrz    G    C        1      2        2 
  27 chr27_26336459     ZBoe    G    C        0      0        2 
  27 chr27_26336459     ZGre    G    C        0      0        2 
  27 chr27_26336459     ZHar    G    C        0      0        2 
  27 chr27_26336459   Sample    G    C        0      0        2 
  27 chr27_26351897     AAsi    A    G        0      0        2 
  27 chr27_26351897     AKia    A    G        0      0        2 
  27 chr27_26351897     AOna    A    G        0      0        2 
  27 chr27_26351897     ASom    A    G        0      0        2 
  27 chr27_26351897     HCab    A    G        0      0        2 
  27 chr27_26351897     HPrz    A    G        0      0        2 
  27 chr27_26351897     ZBoe    A    G      0.5      1        2 
  27 chr27_26351897     ZGre    A    G        0      0        2 
  27 chr27_26351897     ZHar    A    G        0      0        2 
  27 chr27_26351897   Sample    A    G        0      0        2 
  27 chr27_26355091     AAsi    T    C        0      0        2 
  27 chr27_26355091     AKia    T    C        0      0        2 
  27 chr27_26355091     AOna    T    C        0      0        2 
  27 chr27_26355091     ASom    T    C        0      0        2 
  27 chr27_26355091     HCab    T    C        0      0        2 
  27 chr27_26355091     HPrz    T    C        0      0        2 
  27 chr27_26355091     ZBoe    T    C        0      0        2 
  27 chr27_26355091     ZGre    T    C        0      0        2 
  27 chr27_26355091     ZHar    T    C        1      2        2 
  27 chr27_26355091   Sample    T    C        0      0        2 
  27 chr27_26355518     AAsi    C    A        0      0        2 
  27 chr27_26355518     AKia    C    A        0      0        2 
  27 chr27_26355518     AOna    C    A        0      0        2 
  27 chr27_26355518     ASom    C    A        0      0        2 
  27 chr27_26355518     HCab    C    A        1      2        2 
  27 chr27_26355518     HPrz    C    A        1      2        2 
  27 chr27_26355518     ZBoe    C    A        0      0        2 
  27 chr27_26355518     ZGre    C    A        0      0        2 
  27 chr27_26355518     ZHar    C    A        0      0        2 
  27 chr27_26355518   Sample    C    A        0      0        2 
  27 chr27_26358711     AAsi    T    G        0      0        2 
  27 chr27_26358711     AKia    T    G        0      0        2 
  27 chr27_26358711     AOna    T    G      0.5      1        2 
  27 chr27_26358711     ASom    T    G        0      0        2 
  27 chr27_26358711     HCab    T    G        0      0        2 
  27 chr27_26358711     HPrz    T    G        0      0        2 
  27 chr27_26358711     ZBoe    T    G        0      0        2 
  27 chr27_26358711     ZGre    T    G        0      0        2 
  27 chr27_26358711     ZHar    T    G        0      0        2 
  27 chr27_26358711   Sample    T    G        0      0        2 
  27 chr27_26367305     AAsi    T    C        0      0        2 
  27 chr27_26367305     AKia    T    C        0      0        2 
  27 chr27_26367305     AOna    T    C        0      0        2 
  27 chr27_26367305     ASom    T    C        0      0        2 
  27 chr27_26367305     HCab    T    C        0      0        2 
  27 chr27_26367305     HPrz    T    C        0      0        2 
  27 chr27_26367305     ZBoe    T    C        0      0        2 
  27 chr27_26367305     ZGre    T    C        1      2        2 
  27 chr27_26367305     ZHar    T    C        0      0        2 
  27 chr27_26367305   Sample    T    C        0      0        2 
  27 chr27_26369723     AAsi    T    C        0      0        2 
  27 chr27_26369723     AKia    T    C        0      0        2 
  27 chr27_26369723     AOna    T    C        0      0        2 
  27 chr27_26369723     ASom    T    C        0      0        2 
  27 chr27_26369723     HCab    T    C        1      2        2 
  27 chr27_26369723     HPrz    T    C        1      2        2 
  27 chr27_26369723     ZBoe    T    C        0      0        2 
  27 chr27_26369723     ZGre    T    C        0      0        2 
  27 chr27_26369723     ZHar    T    C        0      0        2 
  27 chr27_26369723   Sample    T    C        0      0        2 
  27 chr27_26374551     AAsi    A    G        0      0        2 
  27 chr27_26374551     AKia    A    G        0      0        2 
  27 chr27_26374551     AOna    A    G        0      0        2 
  27 chr27_26374551     ASom    A    G        0      0        2 
  27 chr27_26374551     HCab    A    G        0      0        2 
  27 chr27_26374551     HPrz    A    G      0.5      1        2 
  27 chr27_26374551     ZBoe    A    G        0      0        2 
  27 chr27_26374551     ZGre    A    G        0      0        2 
  27 chr27_26374551     ZHar    A    G        0      0        2 
  27 chr27_26374551   Sample    A    G        0      0        2 
  27 chr27_26377487     AAsi    T    G        0      0        2 
  27 chr27_26377487     AKia    T    G        0      0        2 
  27 chr27_26377487     AOna    T    G        0      0        2 
  27 chr27_26377487     ASom    T    G        0      0        2 
  27 chr27_26377487     HCab    T    G        0      0        2 
  27 chr27_26377487     HPrz    T    G        0      0        2 
  27 chr27_26377487     ZBoe    T    G      0.5      1        2 
  27 chr27_26377487     ZGre    T    G        0      0        2 
  27 chr27_26377487     ZHar    T    G        0      0        2 
  27 chr27_26377487   Sample    T    G        0      0        2 
  27 chr27_26380766     AAsi    G    A        0      0        2 
  27 chr27_26380766     AKia    G    A        0      0        2 
  27 chr27_26380766     AOna    G    A        0      0        2 
  27 chr27_26380766     ASom    G    A        0      0        2 
  27 chr27_26380766     HCab    G    A        0      0        2 
  27 chr27_26380766     HPrz    G    A        0      0        2 
  27 chr27_26380766     ZBoe    G    A        0      0        2 
  27 chr27_26380766     ZGre    G    A        1      2        2 
  27 chr27_26380766     ZHar    G    A        0      0        2 
  27 chr27_26380766   Sample    G    A        0      0        2 
  27 chr27_26383152     AAsi    C    T        0      0        2 
  27 chr27_26383152     AKia    C    T        0      0        2 
  27 chr27_26383152     AOna    C    T        0      0        2 
  27 chr27_26383152     ASom    C    T        0      0        2 
  27 chr27_26383152     HCab    C    T        0      0        2 
  27 chr27_26383152     HPrz    C    T      0.5      1        2 
  27 chr27_26383152     ZBoe    C    T        0      0        2 
  27 chr27_26383152     ZGre    C    T        0      0        2 
  27 chr27_26383152     ZHar    C    T        0      0        2 
  27 chr27_26383152   Sample    C    T        0      0        2 
  27 chr27_26388089     AAsi    A    G        0      0        2 
  27 chr27_26388089     AKia    A    G        0      0        2 
  27 chr27_26388089     AOna    A    G        0      0        2 
  27 chr27_26388089     ASom    A    G      0.5      1        2 
  27 chr27_26388089     HCab    A    G        0      0        2 
  27 chr27_26388089     HPrz    A    G        0      0        2 
  27 chr27_26388089     ZBoe    A    G        0      0        2 
  27 chr27_26388089     ZGre    A    G        0      0        2 
  27 chr27_26388089     ZHar    A    G        0      0        2 
  27 chr27_26388089   Sample    A    G        0      0        2 
  27 chr27_26395518     AAsi    G    C        0      0        2 
  27 chr27_26395518     AKia    G    C        0      0        2 
  27 chr27_26395518     AOna    G    C        0      0        2 
  27 chr27_26395518     ASom    G    C        0      0        2 
  27 chr27_26395518     HCab    G    C      0.5      1        2 
  27 chr27_26395518     HPrz    G    C      0.5      1        2 
  27 chr27_26395518     ZBoe    G    C        0      0        2 
  27 chr27_26395518     ZGre    G    C        0      0        2 
  27 chr27_26395518     ZHar    G    C        0      0        2 
  27 chr27_26395518   Sample    G    C        0      0        2 
  27 chr27_26395538     AAsi    A    C        0      0        2 
  27 chr27_26395538     AKia    A    C        0      0        2 
  27 chr27_26395538     AOna    A    C        0      0        2 
  27 chr27_26395538     ASom    A    C      0.5      1        2 
  27 chr27_26395538     HCab    A    C        0      0        2 
  27 chr27_26395538     HPrz    A    C        0      0        2 
  27 chr27_26395538     ZBoe    A    C        0      0        2 
  27 chr27_26395538     ZGre    A    C        0      0        2 
  27 chr27_26395538     ZHar    A    C        0      0        2 
  27 chr27_26395538   Sample    A    C        0      0        2 
  27 chr27_26409400     AAsi    G    A        0      0        2 
  27 chr27_26409400     AKia    G    A        0      0        2 
  27 chr27_26409400     AOna    G    A        0      0        2 
  27 chr27_26409400     ASom    G    A        0      0        2 
  27 chr27_26409400     HCab    G    A      0.5      1        2 
  27 chr27_26409400     HPrz    G    A        0      0        2 
  27 chr27_26409400     ZBoe    G    A        0      0        2 
  27 chr27_26409400     ZGre    G    A        0      0        2 
  27 chr27_26409400     ZHar    G    A        0      0        2 
  27 chr27_26409400   Sample    G    A        0      0        2 
  27 chr27_26409770     AAsi    G    T        0      0        2 
  27 chr27_26409770     AKia    G    T        0      0        2 
  27 chr27_26409770     AOna    G    T        1      2        2 
  27 chr27_26409770     ASom    G    T        0      0        2 
  27 chr27_26409770     HCab    G    T        0      0        2 
  27 chr27_26409770     HPrz    G    T        0      0        2 
  27 chr27_26409770     ZBoe    G    T        0      0        2 
  27 chr27_26409770     ZGre    G    T        0      0        2 
  27 chr27_26409770     ZHar    G    T        0      0        2 
  27 chr27_26409770   Sample    G    T        0      0        2 
  27 chr27_26412198     AAsi    C    T        0      0        2 
  27 chr27_26412198     AKia    C    T        0      0        2 
  27 chr27_26412198     AOna    C    T        0      0        2 
  27 chr27_26412198     ASom    C    T        0      0        2 
  27 chr27_26412198     HCab    C    T        1      2        2 
  27 chr27_26412198     HPrz    C    T        1      2        2 
  27 chr27_26412198     ZBoe    C    T        0      0        2 
  27 chr27_26412198     ZGre    C    T        0      0        2 
  27 chr27_26412198     ZHar    C    T        0      0        2 
  27 chr27_26412198   Sample    C    T        0      0        2 
  27 chr27_26412904     AAsi    C    T        0      0        2 
  27 chr27_26412904     AKia    C    T        0      0        2 
  27 chr27_26412904     AOna    C    T        0      0        2 
  27 chr27_26412904     ASom    C    T        0      0        2 
  27 chr27_26412904     HCab    C    T        0      0        2 
  27 chr27_26412904     HPrz    C    T        0      0        2 
  27 chr27_26412904     ZBoe    C    T        0      0        2 
  27 chr27_26412904     ZGre    C    T        0      0        2 
  27 chr27_26412904     ZHar    C    T        1      2        2 
  27 chr27_26412904   Sample    C    T        0      0        2 
  27 chr27_26418564     AAsi    T    C        0      0        2 
  27 chr27_26418564     AKia    T    C        0      0        2 
  27 chr27_26418564     AOna    T    C        0      0        2 
  27 chr27_26418564     ASom    T    C        0      0        2 
  27 chr27_26418564     HCab    T    C        0      0        2 
  27 chr27_26418564     HPrz    T    C        0      0        2 
  27 chr27_26418564     ZBoe    T    C      0.5      1        2 
  27 chr27_26418564     ZGre    T    C        0      0        2 
  27 chr27_26418564     ZHar    T    C        0      0        2 
  27 chr27_26418564   Sample    T    C        0      0        2 
  27 chr27_26422635     AAsi    G    A        0      0        2 
  27 chr27_26422635     AKia    G    A        0      0        2 
  27 chr27_26422635     AOna    G    A      0.5      1        2 
  27 chr27_26422635     ASom    G    A        0      0        2 
  27 chr27_26422635     HCab    G    A        0      0        2 
  27 chr27_26422635     HPrz    G    A        0      0        2 
  27 chr27_26422635     ZBoe    G    A        0      0        2 
  27 chr27_26422635     ZGre    G    A        0      0        2 
  27 chr27_26422635     ZHar    G    A        0      0        2 
  27 chr27_26422635   Sample    G    A        0      0        2 
  27 chr27_26423723     AAsi    C    T        0      0        2 
  27 chr27_26423723     AKia    C    T        0      0        2 
  27 chr27_26423723     AOna    C    T        0      0        2 
  27 chr27_26423723     ASom    C    T        0      0        2 
  27 chr27_26423723     HCab    C    T        1      2        2 
  27 chr27_26423723     HPrz    C    T        1      2        2 
  27 chr27_26423723     ZBoe    C    T        0      0        2 
  27 chr27_26423723     ZGre    C    T        0      0        2 
  27 chr27_26423723     ZHar    C    T        0      0        2 
  27 chr27_26423723   Sample    C    T        0      0        2 
  27 chr27_26423826     AAsi    A    G      0.5      1        2 
  27 chr27_26423826     AKia    A    G        0      0        2 
  27 chr27_26423826     AOna    A    G        0      0        2 
  27 chr27_26423826     ASom    A    G        0      0        2 
  27 chr27_26423826     HCab    A    G        0      0        2 
  27 chr27_26423826     HPrz    A    G        0      0        2 
  27 chr27_26423826     ZBoe    A    G        0      0        2 
  27 chr27_26423826     ZGre    A    G        0      0        2 
  27 chr27_26423826     ZHar    A    G        0      0        2 
  27 chr27_26423826   Sample    A    G        0      0        2 
  27 chr27_26425064     AAsi    G    C        0      0        2 
  27 chr27_26425064     AKia    G    C        0      0        2 
  27 chr27_26425064     AOna    G    C        0      0        2 
  27 chr27_26425064     ASom    G    C        0      0        2 
  27 chr27_26425064     HCab    G    C      0.5      1        2 
  27 chr27_26425064     HPrz    G    C        1      2        2 
  27 chr27_26425064     ZBoe    G    C        0      0        2 
  27 chr27_26425064     ZGre    G    C        0      0        2 
  27 chr27_26425064     ZHar    G    C        0      0        2 
  27 chr27_26425064   Sample    G    C        0      0        2 
  27 chr27_26427722     AAsi    C    A        0      0        2 
  27 chr27_26427722     AKia    C    A        0      0        2 
  27 chr27_26427722     AOna    C    A        0      0        2 
  27 chr27_26427722     ASom    C    A        0      0        2 
  27 chr27_26427722     HCab    C    A        0      0        2 
  27 chr27_26427722     HPrz    C    A        0      0        2 
  27 chr27_26427722     ZBoe    C    A        0      0        2 
  27 chr27_26427722     ZGre    C    A        1      2        2 
  27 chr27_26427722     ZHar    C    A        0      0        2 
  27 chr27_26427722   Sample    C    A        0      0        2 
  27 chr27_26431299     AAsi    C    T        0      0        2 
  27 chr27_26431299     AKia    C    T        0      0        2 
  27 chr27_26431299     AOna    C    T        0      0        2 
  27 chr27_26431299     ASom    C    T        0      0        2 
  27 chr27_26431299     HCab    C    T        0      0        2 
  27 chr27_26431299     HPrz    C    T        0      0        2 
  27 chr27_26431299     ZBoe    C    T      0.5      1        2 
  27 chr27_26431299     ZGre    C    T        0      0        2 
  27 chr27_26431299     ZHar    C    T        0      0        2 
  27 chr27_26431299   Sample    C    T        0      0        2 
  27 chr27_26431852     AAsi    G    T        0      0        2 
  27 chr27_26431852     AKia    G    T        0      0        2 
  27 chr27_26431852     AOna    G    T        0      0        2 
  27 chr27_26431852     ASom    G    T        0      0        2 
  27 chr27_26431852     HCab    G    T        0      0        2 
  27 chr27_26431852     HPrz    G    T        0      0        2 
  27 chr27_26431852     ZBoe    G    T        0      0        2 
  27 chr27_26431852     ZGre    G    T      0.5      1        2 
  27 chr27_26431852     ZHar    G    T        0      0        2 
  27 chr27_26431852   Sample    G    T        0      0        2 
  27 chr27_26432874     AAsi    A    G        0      0        2 
  27 chr27_26432874     AKia    A    G        1      2        2 
  27 chr27_26432874     AOna    A    G        0      0        2 
  27 chr27_26432874     ASom    A    G        0      0        2 
  27 chr27_26432874     HCab    A    G        0      0        2 
  27 chr27_26432874     HPrz    A    G        0      0        2 
  27 chr27_26432874     ZBoe    A    G        0      0        2 
  27 chr27_26432874     ZGre    A    G        0      0        2 
  27 chr27_26432874     ZHar    A    G        0      0        2 
  27 chr27_26432874   Sample    A    G        0      0        2 
  27 chr27_26435385     AAsi    G    A        0      0        2 
  27 chr27_26435385     AKia    G    A        0      0        2 
  27 chr27_26435385     AOna    G    A        0      0        2 
  27 chr27_26435385     ASom    G    A        0      0        2 
  27 chr27_26435385     HCab    G    A        0      0        2 
  27 chr27_26435385     HPrz    G    A        0      0        2 
  27 chr27_26435385     ZBoe    G    A        0      0        2 
  27 chr27_26435385     ZGre    G    A      0.5      1        2 
  27 chr27_26435385     ZHar    G    A        0      0        2 
  27 chr27_26435385   Sample    G    A        0      0        2 
  27 chr27_26436583     AAsi    A    G        0      0        2 
  27 chr27_26436583     AKia    A    G        0      0        2 
  27 chr27_26436583     AOna    A    G        0      0        2 
  27 chr27_26436583     ASom    A    G        0      0        2 
  27 chr27_26436583     HCab    A    G        1      2        2 
  27 chr27_26436583     HPrz    A    G        1      2        2 
  27 chr27_26436583     ZBoe    A    G        0      0        2 
  27 chr27_26436583     ZGre    A    G        0      0        2 
  27 chr27_26436583     ZHar    A    G        0      0        2 
  27 chr27_26436583   Sample    A    G        0      0        2 
  27 chr27_26436897     AAsi    T    G        0      0        2 
  27 chr27_26436897     AKia    T    G        0      0        2 
  27 chr27_26436897     AOna    T    G        0      0        2 
  27 chr27_26436897     ASom    T    G        0      0        2 
  27 chr27_26436897     HCab    T    G        1      2        2 
  27 chr27_26436897     HPrz    T    G        1      2        2 
  27 chr27_26436897     ZBoe    T    G        0      0        2 
  27 chr27_26436897     ZGre    T    G        0      0        2 
  27 chr27_26436897     ZHar    T    G        0      0        2 
  27 chr27_26436897   Sample    T    G        0      0        2 
  27 chr27_26440322     AAsi    G    A        0      0        2 
  27 chr27_26440322     AKia    G    A        0      0        2 
  27 chr27_26440322     AOna    G    A        0      0        2 
  27 chr27_26440322     ASom    G    A        0      0        2 
  27 chr27_26440322     HCab    G    A        1      2        2 
  27 chr27_26440322     HPrz    G    A        1      2        2 
  27 chr27_26440322     ZBoe    G    A        0      0        2 
  27 chr27_26440322     ZGre    G    A        0      0        2 
  27 chr27_26440322     ZHar    G    A        0      0        2 
  27 chr27_26440322   Sample    G    A        0      0        2 
  27 chr27_26440793     AAsi    G    C        0      0        2 
  27 chr27_26440793     AKia    G    C        0      0        2 
  27 chr27_26440793     AOna    G    C        0      0        2 
  27 chr27_26440793     ASom    G    C        0      0        2 
  27 chr27_26440793     HCab    G    C        0      0        2 
  27 chr27_26440793     HPrz    G    C        0      0        2 
  27 chr27_26440793     ZBoe    G    C        0      0        2 
  27 chr27_26440793     ZGre    G    C        0      0        2 
  27 chr27_26440793     ZHar    G    C        1      2        2 
  27 chr27_26440793   Sample    G    C        0      0        2 
  27 chr27_26444109     AAsi    A    G        0      0        2 
  27 chr27_26444109     AKia    A    G        0      0        2 
  27 chr27_26444109     AOna    A    G        0      0        2 
  27 chr27_26444109     ASom    A    G        0      0        2 
  27 chr27_26444109     HCab    A    G        0      0        2 
  27 chr27_26444109     HPrz    A    G        0      0        2 
  27 chr27_26444109     ZBoe    A    G      0.5      1        2 
  27 chr27_26444109     ZGre    A    G        0      0        2 
  27 chr27_26444109     ZHar    A    G        1      2        2 
  27 chr27_26444109   Sample    A    G        0      0        2 
  27 chr27_26449030     AAsi    G    T        0      0        2 
  27 chr27_26449030     AKia    G    T      0.5      1        2 
  27 chr27_26449030     AOna    G    T        0      0        2 
  27 chr27_26449030     ASom    G    T        0      0        2 
  27 chr27_26449030     HCab    G    T        0      0        2 
  27 chr27_26449030     HPrz    G    T        0      0        2 
  27 chr27_26449030     ZBoe    G    T        0      0        2 
  27 chr27_26449030     ZGre    G    T        0      0        2 
  27 chr27_26449030     ZHar    G    T        0      0        2 
  27 chr27_26449030   Sample    G    T        0      0        2 
  27 chr27_26451777     AAsi    C    G        0      0        2 
  27 chr27_26451777     AKia    C    G        0      0        2 
  27 chr27_26451777     AOna    C    G        0      0        2 
  27 chr27_26451777     ASom    C    G        0      0        2 
  27 chr27_26451777     HCab    C    G        0      0        2 
  27 chr27_26451777     HPrz    C    G        0      0        2 
  27 chr27_26451777     ZBoe    C    G      0.5      1        2 
  27 chr27_26451777     ZGre    C    G        0      0        2 
  27 chr27_26451777     ZHar    C    G        0      0        2 
  27 chr27_26451777   Sample    C    G        0      0        2 
  27 chr27_26453067     AAsi    G    A        0      0        2 
  27 chr27_26453067     AKia    G    A        0      0        2 
  27 chr27_26453067     AOna    G    A        0      0        2 
  27 chr27_26453067     ASom    G    A        0      0        2 
  27 chr27_26453067     HCab    G    A        1      2        2 
  27 chr27_26453067     HPrz    G    A        1      2        2 
  27 chr27_26453067     ZBoe    G    A        0      0        2 
  27 chr27_26453067     ZGre    G    A        0      0        2 
  27 chr27_26453067     ZHar    G    A        0      0        2 
  27 chr27_26453067   Sample    G    A        0      0        2 
  27 chr27_26454813     AAsi    C    G        0      0        2 
  27 chr27_26454813     AKia    C    G        0      0        2 
  27 chr27_26454813     AOna    C    G        0      0        2 
  27 chr27_26454813     ASom    C    G        0      0        2 
  27 chr27_26454813     HCab    C    G        1      2        2 
  27 chr27_26454813     HPrz    C    G        1      2        2 
  27 chr27_26454813     ZBoe    C    G        0      0        2 
  27 chr27_26454813     ZGre    C    G        0      0        2 
  27 chr27_26454813     ZHar    C    G        0      0        2 
  27 chr27_26454813   Sample    C    G        0      0        2 
  27 chr27_26455908     AAsi    A    G        0      0        2 
  27 chr27_26455908     AKia    A    G        0      0        2 
  27 chr27_26455908     AOna    A    G        0      0        2 
  27 chr27_26455908     ASom    A    G        0      0        2 
  27 chr27_26455908     HCab    A    G        1      2        2 
  27 chr27_26455908     HPrz    A    G        1      2        2 
  27 chr27_26455908     ZBoe    A    G        0      0        2 
  27 chr27_26455908     ZGre    A    G        0      0        2 
  27 chr27_26455908     ZHar    A    G        0      0        2 
  27 chr27_26455908   Sample    A    G        0      0        2 
  27 chr27_26458243     AAsi    G    A        0      0        2 
  27 chr27_26458243     AKia    G    A        0      0        2 
  27 chr27_26458243     AOna    G    A        0      0        2 
  27 chr27_26458243     ASom    G    A        0      0        2 
  27 chr27_26458243     HCab    G    A        0      0        2 
  27 chr27_26458243     HPrz    G    A        0      0        2 
  27 chr27_26458243     ZBoe    G    A      0.5      1        2 
  27 chr27_26458243     ZGre    G    A        0      0        2 
  27 chr27_26458243     ZHar    G    A        0      0        2 
  27 chr27_26458243   Sample    G    A        0      0        2 
  27 chr27_26459671     AAsi    C    A        0      0        2 
  27 chr27_26459671     AKia    C    A        0      0        2 
  27 chr27_26459671     AOna    C    A        0      0        2 
  27 chr27_26459671     ASom    C    A        0      0        2 
  27 chr27_26459671     HCab    C    A        0      0        2 
  27 chr27_26459671     HPrz    C    A      0.5      1        2 
  27 chr27_26459671     ZBoe    C    A        0      0        2 
  27 chr27_26459671     ZGre    C    A        0      0        2 
  27 chr27_26459671     ZHar    C    A        0      0        2 
  27 chr27_26459671   Sample    C    A        0      0        2 
  27 chr27_26461052     AAsi    T    C        0      0        2 
  27 chr27_26461052     AKia    T    C        0      0        2 
  27 chr27_26461052     AOna    T    C        0      0        2 
  27 chr27_26461052     ASom    T    C        0      0        2 
  27 chr27_26461052     HCab    T    C        1      2        2 
  27 chr27_26461052     HPrz    T    C        1      2        2 
  27 chr27_26461052     ZBoe    T    C        0      0        2 
  27 chr27_26461052     ZGre    T    C        0      0        2 
  27 chr27_26461052     ZHar    T    C        0      0        2 
  27 chr27_26461052   Sample    T    C        0      0        2 
  27 chr27_26463117     AAsi    A    G        0      0        2 
  27 chr27_26463117     AKia    A    G        0      0        2 
  27 chr27_26463117     AOna    A    G        0      0        2 
  27 chr27_26463117     ASom    A    G        0      0        2 
  27 chr27_26463117     HCab    A    G        0      0        2 
  27 chr27_26463117     HPrz    A    G        0      0        2 
  27 chr27_26463117     ZBoe    A    G        0      0        2 
  27 chr27_26463117     ZGre    A    G        0      0        2 
  27 chr27_26463117     ZHar    A    G        1      2        2 
  27 chr27_26463117   Sample    A    G        0      0        2 
  27 chr27_26465693     AAsi    C    A        0      0        2 
  27 chr27_26465693     AKia    C    A        0      0        2 
  27 chr27_26465693     AOna    C    A        0      0        2 
  27 chr27_26465693     ASom    C    A        0      0        2 
  27 chr27_26465693     HCab    C    A        0      0        2 
  27 chr27_26465693     HPrz    C    A        0      0        2 
  27 chr27_26465693     ZBoe    C    A        0      0        2 
  27 chr27_26465693     ZGre    C    A        0      0        2 
  27 chr27_26465693     ZHar    C    A        1      2        2 
  27 chr27_26465693   Sample    C    A        0      0        2 
  27 chr27_26467881     AAsi    C    G        0      0        2 
  27 chr27_26467881     AKia    C    G        0      0        2 
  27 chr27_26467881     AOna    C    G        0      0        2 
  27 chr27_26467881     ASom    C    G        0      0        2 
  27 chr27_26467881     HCab    C    G        1      2        2 
  27 chr27_26467881     HPrz    C    G        1      2        2 
  27 chr27_26467881     ZBoe    C    G        0      0        2 
  27 chr27_26467881     ZGre    C    G        0      0        2 
  27 chr27_26467881     ZHar    C    G        0      0        2 
  27 chr27_26467881   Sample    C    G        0      0        2 
  27 chr27_26468640     AAsi    A    C        0      0        2 
  27 chr27_26468640     AKia    A    C        0      0        2 
  27 chr27_26468640     AOna    A    C        0      0        2 
  27 chr27_26468640     ASom    A    C        0      0        2 
  27 chr27_26468640     HCab    A    C        0      0        2 
  27 chr27_26468640     HPrz    A    C        0      0        2 
  27 chr27_26468640     ZBoe    A    C      0.5      1        2 
  27 chr27_26468640     ZGre    A    C        0      0        2 
  27 chr27_26468640     ZHar    A    C        0      0        2 
  27 chr27_26468640   Sample    A    C        0      0        2 
  27 chr27_26479247     AAsi    C    T        0      0        2 
  27 chr27_26479247     AKia    C    T        0      0        2 
  27 chr27_26479247     AOna    C    T        0      0        2 
  27 chr27_26479247     ASom    C    T        0      0        2 
  27 chr27_26479247     HCab    C    T        0      0        2 
  27 chr27_26479247     HPrz    C    T        0      0        2 
  27 chr27_26479247     ZBoe    C    T        1      2        2 
  27 chr27_26479247     ZGre    C    T        0      0        2 
  27 chr27_26479247     ZHar    C    T        0      0        2 
  27 chr27_26479247   Sample    C    T        0      0        2 
  27 chr27_26491573     AAsi    T    C      0.5      1        2 
  27 chr27_26491573     AKia    T    C        0      0        2 
  27 chr27_26491573     AOna    T    C        0      0        2 
  27 chr27_26491573     ASom    T    C        0      0        2 
  27 chr27_26491573     HCab    T    C        0      0        2 
  27 chr27_26491573     HPrz    T    C        0      0        2 
  27 chr27_26491573     ZBoe    T    C        0      0        2 
  27 chr27_26491573     ZGre    T    C        0      0        2 
  27 chr27_26491573     ZHar    T    C        0      0        2 
  27 chr27_26491573   Sample    T    C        0      0        2 
  27 chr27_26491995     AAsi    A    T        0      0        2 
  27 chr27_26491995     AKia    A    T        0      0        2 
  27 chr27_26491995     AOna    A    T      0.5      1        2 
  27 chr27_26491995     ASom    A    T        0      0        2 
  27 chr27_26491995     HCab    A    T        0      0        2 
  27 chr27_26491995     HPrz    A    T        0      0        2 
  27 chr27_26491995     ZBoe    A    T        0      0        2 
  27 chr27_26491995     ZGre    A    T        0      0        2 
  27 chr27_26491995     ZHar    A    T        0      0        2 
  27 chr27_26491995   Sample    A    T        0      0        2 
  27 chr27_26497690     AAsi    T    C        0      0        2 
  27 chr27_26497690     AKia    T    C        0      0        2 
  27 chr27_26497690     AOna    T    C        0      0        2 
  27 chr27_26497690     ASom    T    C        0      0        2 
  27 chr27_26497690     HCab    T    C        0      0        2 
  27 chr27_26497690     HPrz    T    C        0      0        2 
  27 chr27_26497690     ZBoe    T    C        0      0        2 
  27 chr27_26497690     ZGre    T    C        1      2        2 
  27 chr27_26497690     ZHar    T    C        0      0        2 
  27 chr27_26497690   Sample    T    C        0      0        2 
  27 chr27_26504169     AAsi    C    T        0      0        2 
  27 chr27_26504169     AKia    C    T        0      0        2 
  27 chr27_26504169     AOna    C    T      0.5      1        2 
  27 chr27_26504169     ASom    C    T        0      0        2 
  27 chr27_26504169     HCab    C    T        0      0        2 
  27 chr27_26504169     HPrz    C    T        0      0        2 
  27 chr27_26504169     ZBoe    C    T        0      0        2 
  27 chr27_26504169     ZGre    C    T        0      0        2 
  27 chr27_26504169     ZHar    C    T        0      0        2 
  27 chr27_26504169   Sample    C    T        0      0        2 
  27 chr27_26514338     AAsi    C    T      0.5      1        2 
  27 chr27_26514338     AKia    C    T        0      0        2 
  27 chr27_26514338     AOna    C    T        0      0        2 
  27 chr27_26514338     ASom    C    T        1      2        2 
  27 chr27_26514338     HCab    C    T        0      0        2 
  27 chr27_26514338     HPrz    C    T        0      0        2 
  27 chr27_26514338     ZBoe    C    T        0      0        2 
  27 chr27_26514338     ZGre    C    T        0      0        2 
  27 chr27_26514338     ZHar    C    T        0      0        2 
  27 chr27_26514338   Sample    C    T        1      2        2 
  27 chr27_26514676     AAsi    T    C        0      0        2 
  27 chr27_26514676     AKia    T    C        1      2        2 
  27 chr27_26514676     AOna    T    C        1      2        2 
  27 chr27_26514676     ASom    T    C        0      0        2 
  27 chr27_26514676     HCab    T    C        0      0        2 
  27 chr27_26514676     HPrz    T    C        0      0        2 
  27 chr27_26514676     ZBoe    T    C        0      0        2 
  27 chr27_26514676     ZGre    T    C        0      0        2 
  27 chr27_26514676     ZHar    T    C        0      0        2 
  27 chr27_26514676   Sample    T    C        0      0        2 
  27 chr27_26516589     AAsi    T    G      0.5      1        2 
  27 chr27_26516589     AKia    T    G        0      0        2 
  27 chr27_26516589     AOna    T    G        0      0        2 
  27 chr27_26516589     ASom    T    G        0      0        2 
  27 chr27_26516589     HCab    T    G        0      0        2 
  27 chr27_26516589     HPrz    T    G        0      0        2 
  27 chr27_26516589     ZBoe    T    G        0      0        2 
  27 chr27_26516589     ZGre    T    G        0      0        2 
  27 chr27_26516589     ZHar    T    G        0      0        2 
  27 chr27_26516589   Sample    T    G        0      0        2 
  27 chr27_26525622     AAsi    C    T        0      0        2 
  27 chr27_26525622     AKia    C    T        0      0        2 
  27 chr27_26525622     AOna    C    T        0      0        2 
  27 chr27_26525622     ASom    C    T        0      0        2 
  27 chr27_26525622     HCab    C    T        0      0        2 
  27 chr27_26525622     HPrz    C    T        0      0        2 
  27 chr27_26525622     ZBoe    C    T        1      2        2 
  27 chr27_26525622     ZGre    C    T        0      0        2 
  27 chr27_26525622     ZHar    C    T        0      0        2 
  27 chr27_26525622   Sample    C    T        0      0        2 
  27 chr27_26526264     AAsi    T    C        0      0        2 
  27 chr27_26526264     AKia    T    C        0      0        2 
  27 chr27_26526264     AOna    T    C        0      0        2 
  27 chr27_26526264     ASom    T    C        0      0        2 
  27 chr27_26526264     HCab    T    C        0      0        2 
  27 chr27_26526264     HPrz    T    C        0      0        2 
  27 chr27_26526264     ZBoe    T    C        1      2        2 
  27 chr27_26526264     ZGre    T    C        1      2        2 
  27 chr27_26526264     ZHar    T    C        0      0        2 
  27 chr27_26526264   Sample    T    C        0      0        2 
  27 chr27_26530703     AAsi    G    C        0      0        2 
  27 chr27_26530703     AKia    G    C        0      0        2 
  27 chr27_26530703     AOna    G    C        0      0        2 
  27 chr27_26530703     ASom    G    C        0      0        2 
  27 chr27_26530703     HCab    G    C        0      0        2 
  27 chr27_26530703     HPrz    G    C      0.5      1        2 
  27 chr27_26530703     ZBoe    G    C        0      0        2 
  27 chr27_26530703     ZGre    G    C        0      0        2 
  27 chr27_26530703     ZHar    G    C        0      0        2 
  27 chr27_26530703   Sample    G    C        0      0        2 
  27 chr27_26531211     AAsi    A    T        0      0        2 
  27 chr27_26531211     AKia    A    T        0      0        2 
  27 chr27_26531211     AOna    A    T        0      0        2 
  27 chr27_26531211     ASom    A    T      0.5      1        2 
  27 chr27_26531211     HCab    A    T        0      0        2 
  27 chr27_26531211     HPrz    A    T        0      0        2 
  27 chr27_26531211     ZBoe    A    T        0      0        2 
  27 chr27_26531211     ZGre    A    T        0      0        2 
  27 chr27_26531211     ZHar    A    T        0      0        2 
  27 chr27_26531211   Sample    A    T        0      0        2 
  27 chr27_26531770     AAsi    C    G        0      0        2 
  27 chr27_26531770     AKia    C    G        0      0        2 
  27 chr27_26531770     AOna    C    G        0      0        2 
  27 chr27_26531770     ASom    C    G        0      0        2 
  27 chr27_26531770     HCab    C    G        1      2        2 
  27 chr27_26531770     HPrz    C    G        1      2        2 
  27 chr27_26531770     ZBoe    C    G        0      0        2 
  27 chr27_26531770     ZGre    C    G        0      0        2 
  27 chr27_26531770     ZHar    C    G        0      0        2 
  27 chr27_26531770   Sample    C    G        0      0        2 
  27 chr27_26535180     AAsi    A    G        0      0        2 
  27 chr27_26535180     AKia    A    G        0      0        2 
  27 chr27_26535180     AOna    A    G        0      0        2 
  27 chr27_26535180     ASom    A    G        0      0        2 
  27 chr27_26535180     HCab    A    G        0      0        2 
  27 chr27_26535180     HPrz    A    G        0      0        2 
  27 chr27_26535180     ZBoe    A    G        1      2        2 
  27 chr27_26535180     ZGre    A    G        0      0        2 
  27 chr27_26535180     ZHar    A    G        0      0        2 
  27 chr27_26535180   Sample    A    G        0      0        2 
  27 chr27_26540221     AAsi    T    A        0      0        2 
  27 chr27_26540221     AKia    T    A        1      2        2 
  27 chr27_26540221     AOna    T    A        1      2        2 
  27 chr27_26540221     ASom    T    A        0      0        2 
  27 chr27_26540221     HCab    T    A        0      0        2 
  27 chr27_26540221     HPrz    T    A        0      0        2 
  27 chr27_26540221     ZBoe    T    A        0      0        2 
  27 chr27_26540221     ZGre    T    A        0      0        2 
  27 chr27_26540221     ZHar    T    A        0      0        2 
  27 chr27_26540221   Sample    T    A        0      0        2 
  27 chr27_26541023     AAsi    T    C        0      0        2 
  27 chr27_26541023     AKia    T    C        0      0        2 
  27 chr27_26541023     AOna    T    C        0      0        2 
  27 chr27_26541023     ASom    T    C        0      0        2 
  27 chr27_26541023     HCab    T    C        1      2        2 
  27 chr27_26541023     HPrz    T    C        1      2        2 
  27 chr27_26541023     ZBoe    T    C        0      0        2 
  27 chr27_26541023     ZGre    T    C        0      0        2 
  27 chr27_26541023     ZHar    T    C        0      0        2 
  27 chr27_26541023   Sample    T    C        0      0        2 
  27 chr27_26552961     AAsi    A    T        0      0        2 
  27 chr27_26552961     AKia    A    T        0      0        2 
  27 chr27_26552961     AOna    A    T        0      0        2 
  27 chr27_26552961     ASom    A    T        0      0        2 
  27 chr27_26552961     HCab    A    T        1      2        2 
  27 chr27_26552961     HPrz    A    T        1      2        2 
  27 chr27_26552961     ZBoe    A    T        0      0        2 
  27 chr27_26552961     ZGre    A    T        0      0        2 
  27 chr27_26552961     ZHar    A    T        0      0        2 
  27 chr27_26552961   Sample    A    T        0      0        2 
  27 chr27_26555642     AAsi    T    C        0      0        2 
  27 chr27_26555642     AKia    T    C        0      0        2 
  27 chr27_26555642     AOna    T    C        0      0        2 
  27 chr27_26555642     ASom    T    C        0      0        2 
  27 chr27_26555642     HCab    T    C        0      0        2 
  27 chr27_26555642     HPrz    T    C        0      0        2 
  27 chr27_26555642     ZBoe    T    C      0.5      1        2 
  27 chr27_26555642     ZGre    T    C        0      0        2 
  27 chr27_26555642     ZHar    T    C        0      0        2 
  27 chr27_26555642   Sample    T    C        0      0        2 
  27 chr27_26566954     AAsi    A    G        0      0        2 
  27 chr27_26566954     AKia    A    G        0      0        2 
  27 chr27_26566954     AOna    A    G        0      0        2 
  27 chr27_26566954     ASom    A    G        0      0        2 
  27 chr27_26566954     HCab    A    G      0.5      1        2 
  27 chr27_26566954     HPrz    A    G        0      0        2 
  27 chr27_26566954     ZBoe    A    G        0      0        2 
  27 chr27_26566954     ZGre    A    G        0      0        2 
  27 chr27_26566954     ZHar    A    G        0      0        2 
  27 chr27_26566954   Sample    A    G        0      0        2 
  27 chr27_26579641     AAsi    A    G        0      0        2 
  27 chr27_26579641     AKia    A    G        0      0        2 
  27 chr27_26579641     AOna    A    G        0      0        2 
  27 chr27_26579641     ASom    A    G        0      0        2 
  27 chr27_26579641     HCab    A    G        1      2        2 
  27 chr27_26579641     HPrz    A    G        1      2        2 
  27 chr27_26579641     ZBoe    A    G        0      0        2 
  27 chr27_26579641     ZGre    A    G        0      0        2 
  27 chr27_26579641     ZHar    A    G        0      0        2 
  27 chr27_26579641   Sample    A    G        0      0        2 
  27 chr27_26581289     AAsi    T    C        0      0        2 
  27 chr27_26581289     AKia    T    C        0      0        2 
  27 chr27_26581289     AOna    T    C        0      0        2 
  27 chr27_26581289     ASom    T    C        0      0        2 
  27 chr27_26581289     HCab    T    C        0      0        2 
  27 chr27_26581289     HPrz    T    C        0      0        2 
  27 chr27_26581289     ZBoe    T    C        0      0        2 
  27 chr27_26581289     ZGre    T    C        0      0        2 
  27 chr27_26581289     ZHar    T    C        1      2        2 
  27 chr27_26581289   Sample    T    C        0      0        2 
  27 chr27_26585715     AAsi    A    G        0      0        2 
  27 chr27_26585715     AKia    A    G        0      0        2 
  27 chr27_26585715     AOna    A    G      0.5      1        2 
  27 chr27_26585715     ASom    A    G        0      0        2 
  27 chr27_26585715     HCab    A    G        0      0        2 
  27 chr27_26585715     HPrz    A    G        0      0        2 
  27 chr27_26585715     ZBoe    A    G        0      0        2 
  27 chr27_26585715     ZGre    A    G        0      0        2 
  27 chr27_26585715     ZHar    A    G        0      0        2 
  27 chr27_26585715   Sample    A    G        0      0        2 
  27 chr27_26588979     AAsi    T    C        0      0        2 
  27 chr27_26588979     AKia    T    C        0      0        2 
  27 chr27_26588979     AOna    T    C        0      0        2 
  27 chr27_26588979     ASom    T    C        0      0        2 
  27 chr27_26588979     HCab    T    C        0      0        2 
  27 chr27_26588979     HPrz    T    C        0      0        2 
  27 chr27_26588979     ZBoe    T    C        0      0        2 
  27 chr27_26588979     ZGre    T    C      0.5      1        2 
  27 chr27_26588979     ZHar    T    C        0      0        2 
  27 chr27_26588979   Sample    T    C        0      0        2 
  27 chr27_26593158     AAsi    C    T        1      2        2 
  27 chr27_26593158     AKia    C    T        0      0        2 
  27 chr27_26593158     AOna    C    T        0      0        2 
  27 chr27_26593158     ASom    C    T        1      2        2 
  27 chr27_26593158     HCab    C    T        0      0        2 
  27 chr27_26593158     HPrz    C    T        0      0        2 
  27 chr27_26593158     ZBoe    C    T        0      0        2 
  27 chr27_26593158     ZGre    C    T        0      0        2 
  27 chr27_26593158     ZHar    C    T        0      0        2 
  27 chr27_26593158   Sample    C    T        1      2        2 
  27 chr27_26596284     AAsi    T    C        0      0        2 
  27 chr27_26596284     AKia    T    C        0      0        2 
  27 chr27_26596284     AOna    T    C        0      0        2 
  27 chr27_26596284     ASom    T    C        0      0        2 
  27 chr27_26596284     HCab    T    C        0      0        2 
  27 chr27_26596284     HPrz    T    C        0      0        2 
  27 chr27_26596284     ZBoe    T    C        0      0        2 
  27 chr27_26596284     ZGre    T    C      0.5      1        2 
  27 chr27_26596284     ZHar    T    C        0      0        2 
  27 chr27_26596284   Sample    T    C        0      0        2 
  27 chr27_26600637     AAsi    C    A        0      0        2 
  27 chr27_26600637     AKia    C    A      0.5      1        2 
  27 chr27_26600637     AOna    C    A      0.5      1        2 
  27 chr27_26600637     ASom    C    A        0      0        2 
  27 chr27_26600637     HCab    C    A        0      0        2 
  27 chr27_26600637     HPrz    C    A        0      0        2 
  27 chr27_26600637     ZBoe    C    A        0      0        2 
  27 chr27_26600637     ZGre    C    A        0      0        2 
  27 chr27_26600637     ZHar    C    A        0      0        2 
  27 chr27_26600637   Sample    C    A        0      0        2 
  27 chr27_26604807     AAsi    A    C        0      0        2 
  27 chr27_26604807     AKia    A    C        0      0        2 
  27 chr27_26604807     AOna    A    C        0      0        2 
  27 chr27_26604807     ASom    A    C        0      0        2 
  27 chr27_26604807     HCab    A    C        0      0        2 
  27 chr27_26604807     HPrz    A    C        0      0        2 
  27 chr27_26604807     ZBoe    A    C      0.5      1        2 
  27 chr27_26604807     ZGre    A    C        0      0        2 
  27 chr27_26604807     ZHar    A    C        0      0        2 
  27 chr27_26604807   Sample    A    C        0      0        2 
  27 chr27_26615462     AAsi    T    C        0      0        2 
  27 chr27_26615462     AKia    T    C        0      0        2 
  27 chr27_26615462     AOna    T    C        0      0        2 
  27 chr27_26615462     ASom    T    C        0      0        2 
  27 chr27_26615462     HCab    T    C        0      0        2 
  27 chr27_26615462     HPrz    T    C      0.5      1        2 
  27 chr27_26615462     ZBoe    T    C        0      0        2 
  27 chr27_26615462     ZGre    T    C        0      0        2 
  27 chr27_26615462     ZHar    T    C        0      0        2 
  27 chr27_26615462   Sample    T    C        0      0        2 
  27 chr27_26616814     AAsi    C    A        0      0        2 
  27 chr27_26616814     AKia    C    A        0      0        2 
  27 chr27_26616814     AOna    C    A        0      0        2 
  27 chr27_26616814     ASom    C    A        0      0        2 
  27 chr27_26616814     HCab    C    A        0      0        2 
  27 chr27_26616814     HPrz    C    A        0      0        2 
  27 chr27_26616814     ZBoe    C    A      0.5      1        2 
  27 chr27_26616814     ZGre    C    A        0      0        2 
  27 chr27_26616814     ZHar    C    A        0      0        2 
  27 chr27_26616814   Sample    C    A        0      0        2 
  27 chr27_26616867     AAsi    T    A        0      0        2 
  27 chr27_26616867     AKia    T    A        0      0        2 
  27 chr27_26616867     AOna    T    A        0      0        2 
  27 chr27_26616867     ASom    T    A        0      0        2 
  27 chr27_26616867     HCab    T    A        0      0        2 
  27 chr27_26616867     HPrz    T    A      0.5      1        2 
  27 chr27_26616867     ZBoe    T    A        0      0        2 
  27 chr27_26616867     ZGre    T    A        0      0        2 
  27 chr27_26616867     ZHar    T    A        0      0        2 
  27 chr27_26616867   Sample    T    A        0      0        2 
  27 chr27_26630984     AAsi    C    T        0      0        2 
  27 chr27_26630984     AKia    C    T        0      0        2 
  27 chr27_26630984     AOna    C    T        0      0        2 
  27 chr27_26630984     ASom    C    T        0      0        2 
  27 chr27_26630984     HCab    C    T        0      0        2 
  27 chr27_26630984     HPrz    C    T      0.5      1        2 
  27 chr27_26630984     ZBoe    C    T        0      0        2 
  27 chr27_26630984     ZGre    C    T        0      0        2 
  27 chr27_26630984     ZHar    C    T        0      0        2 
  27 chr27_26630984   Sample    C    T        0      0        2 
  27 chr27_26640115     AAsi    A    G        0      0        2 
  27 chr27_26640115     AKia    A    G        0      0        2 
  27 chr27_26640115     AOna    A    G        0      0        2 
  27 chr27_26640115     ASom    A    G        0      0        2 
  27 chr27_26640115     HCab    A    G        0      0        2 
  27 chr27_26640115     HPrz    A    G        0      0        2 
  27 chr27_26640115     ZBoe    A    G        0      0        2 
  27 chr27_26640115     ZGre    A    G        1      2        2 
  27 chr27_26640115     ZHar    A    G        0      0        2 
  27 chr27_26640115   Sample    A    G        0      0        2 
  27 chr27_26644979     AAsi    C    A        0      0        2 
  27 chr27_26644979     AKia    C    A        0      0        2 
  27 chr27_26644979     AOna    C    A        0      0        2 
  27 chr27_26644979     ASom    C    A        0      0        2 
  27 chr27_26644979     HCab    C    A        1      2        2 
  27 chr27_26644979     HPrz    C    A        1      2        2 
  27 chr27_26644979     ZBoe    C    A        0      0        2 
  27 chr27_26644979     ZGre    C    A        0      0        2 
  27 chr27_26644979     ZHar    C    A        0      0        2 
  27 chr27_26644979   Sample    C    A        0      0        2 
  27 chr27_26655945     AAsi    G    C        0      0        2 
  27 chr27_26655945     AKia    G    C        1      2        2 
  27 chr27_26655945     AOna    G    C        0      0        2 
  27 chr27_26655945     ASom    G    C        0      0        2 
  27 chr27_26655945     HCab    G    C        0      0        2 
  27 chr27_26655945     HPrz    G    C        0      0        2 
  27 chr27_26655945     ZBoe    G    C        0      0        2 
  27 chr27_26655945     ZGre    G    C        0      0        2 
  27 chr27_26655945     ZHar    G    C        0      0        2 
  27 chr27_26655945   Sample    G    C        0      0        2 
  27 chr27_26657756     AAsi    C    T        0      0        2 
  27 chr27_26657756     AKia    C    T        0      0        2 
  27 chr27_26657756     AOna    C    T        0      0        2 
  27 chr27_26657756     ASom    C    T        0      0        2 
  27 chr27_26657756     HCab    C    T        1      2        2 
  27 chr27_26657756     HPrz    C    T        1      2        2 
  27 chr27_26657756     ZBoe    C    T        0      0        2 
  27 chr27_26657756     ZGre    C    T        0      0        2 
  27 chr27_26657756     ZHar    C    T        0      0        2 
  27 chr27_26657756   Sample    C    T        0      0        2 
  27 chr27_26663507     AAsi    C    T        0      0        2 
  27 chr27_26663507     AKia    C    T        0      0        2 
  27 chr27_26663507     AOna    C    T        0      0        2 
  27 chr27_26663507     ASom    C    T        0      0        2 
  27 chr27_26663507     HCab    C    T        0      0        2 
  27 chr27_26663507     HPrz    C    T        0      0        2 
  27 chr27_26663507     ZBoe    C    T        0      0        2 
  27 chr27_26663507     ZGre    C    T        0      0        2 
  27 chr27_26663507     ZHar    C    T      0.5      1        2 
  27 chr27_26663507   Sample    C    T        0      0        2 
  27 chr27_26669902     AAsi    C    A        0      0        2 
  27 chr27_26669902     AKia    C    A        0      0        2 
  27 chr27_26669902     AOna    C    A        0      0        2 
  27 chr27_26669902     ASom    C    A        0      0        2 
  27 chr27_26669902     HCab    C    A        0      0        2 
  27 chr27_26669902     HPrz    C    A        0      0        2 
  27 chr27_26669902     ZBoe    C    A        0      0        2 
  27 chr27_26669902     ZGre    C    A        0      0        2 
  27 chr27_26669902     ZHar    C    A        1      2        2 
  27 chr27_26669902   Sample    C    A        0      0        2 
  27 chr27_26686165     AAsi    G    C        0      0        2 
  27 chr27_26686165     AKia    G    C        0      0        2 
  27 chr27_26686165     AOna    G    C        1      2        2 
  27 chr27_26686165     ASom    G    C        0      0        2 
  27 chr27_26686165     HCab    G    C        0      0        2 
  27 chr27_26686165     HPrz    G    C        0      0        2 
  27 chr27_26686165     ZBoe    G    C        0      0        2 
  27 chr27_26686165     ZGre    G    C        0      0        2 
  27 chr27_26686165     ZHar    G    C        0      0        2 
  27 chr27_26686165   Sample    G    C        0      0        2 
  27 chr27_26687833     AAsi    G    A        0      0        2 
  27 chr27_26687833     AKia    G    A        0      0        2 
  27 chr27_26687833     AOna    G    A        0      0        2 
  27 chr27_26687833     ASom    G    A        0      0        2 
  27 chr27_26687833     HCab    G    A      0.5      1        2 
  27 chr27_26687833     HPrz    G    A        0      0        2 
  27 chr27_26687833     ZBoe    G    A        0      0        2 
  27 chr27_26687833     ZGre    G    A        0      0        2 
  27 chr27_26687833     ZHar    G    A        0      0        2 
  27 chr27_26687833   Sample    G    A        0      0        2 
  27 chr27_26695000     AAsi    T    A        0      0        2 
  27 chr27_26695000     AKia    T    A        0      0        2 
  27 chr27_26695000     AOna    T    A        0      0        2 
  27 chr27_26695000     ASom    T    A        0      0        2 
  27 chr27_26695000     HCab    T    A        1      2        2 
  27 chr27_26695000     HPrz    T    A        1      2        2 
  27 chr27_26695000     ZBoe    T    A        0      0        2 
  27 chr27_26695000     ZGre    T    A        0      0        2 
  27 chr27_26695000     ZHar    T    A        0      0        2 
  27 chr27_26695000   Sample    T    A        0      0        2 
  27 chr27_26699762     AAsi    G    C        0      0        2 
  27 chr27_26699762     AKia    G    C        0      0        2 
  27 chr27_26699762     AOna    G    C        0      0        2 
  27 chr27_26699762     ASom    G    C        0      0        2 
  27 chr27_26699762     HCab    G    C        0      0        2 
  27 chr27_26699762     HPrz    G    C        0      0        2 
  27 chr27_26699762     ZBoe    G    C        0      0        2 
  27 chr27_26699762     ZGre    G    C      0.5      1        2 
  27 chr27_26699762     ZHar    G    C        0      0        2 
  27 chr27_26699762   Sample    G    C        0      0        2 
  27 chr27_26701375     AAsi    C    A        0      0        2 
  27 chr27_26701375     AKia    C    A        0      0        2 
  27 chr27_26701375     AOna    C    A      0.5      1        2 
  27 chr27_26701375     ASom    C    A        0      0        2 
  27 chr27_26701375     HCab    C    A        0      0        2 
  27 chr27_26701375     HPrz    C    A        0      0        2 
  27 chr27_26701375     ZBoe    C    A        0      0        2 
  27 chr27_26701375     ZGre    C    A        0      0        2 
  27 chr27_26701375     ZHar    C    A        0      0        2 
  27 chr27_26701375   Sample    C    A        0      0        2 
  27 chr27_26706288     AAsi    A    G        0      0        2 
  27 chr27_26706288     AKia    A    G        0      0        2 
  27 chr27_26706288     AOna    A    G        0      0        2 
  27 chr27_26706288     ASom    A    G        0      0        2 
  27 chr27_26706288     HCab    A    G        0      0        2 
  27 chr27_26706288     HPrz    A    G        1      2        2 
  27 chr27_26706288     ZBoe    A    G        0      0        2 
  27 chr27_26706288     ZGre    A    G        0      0        2 
  27 chr27_26706288     ZHar    A    G        0      0        2 
  27 chr27_26706288   Sample    A    G        0      0        2 
  27 chr27_26712240     AAsi    A    T        0      0        2 
  27 chr27_26712240     AKia    A    T        0      0        2 
  27 chr27_26712240     AOna    A    T        0      0        2 
  27 chr27_26712240     ASom    A    T        0      0        2 
  27 chr27_26712240     HCab    A    T        0      0        2 
  27 chr27_26712240     HPrz    A    T        0      0        2 
  27 chr27_26712240     ZBoe    A    T      0.5      1        2 
  27 chr27_26712240     ZGre    A    T        0      0        2 
  27 chr27_26712240     ZHar    A    T        0      0        2 
  27 chr27_26712240   Sample    A    T        0      0        2 
  27 chr27_26717501     AAsi    G    C        0      0        2 
  27 chr27_26717501     AKia    G    C        0      0        2 
  27 chr27_26717501     AOna    G    C        0      0        2 
  27 chr27_26717501     ASom    G    C        0      0        2 
  27 chr27_26717501     HCab    G    C        0      0        2 
  27 chr27_26717501     HPrz    G    C        0      0        2 
  27 chr27_26717501     ZBoe    G    C      0.5      1        2 
  27 chr27_26717501     ZGre    G    C        0      0        2 
  27 chr27_26717501     ZHar    G    C        0      0        2 
  27 chr27_26717501   Sample    G    C        0      0        2 
  27 chr27_26717746     AAsi    A    C        0      0        2 
  27 chr27_26717746     AKia    A    C        0      0        2 
  27 chr27_26717746     AOna    A    C        0      0        2 
  27 chr27_26717746     ASom    A    C        0      0        2 
  27 chr27_26717746     HCab    A    C        0      0        2 
  27 chr27_26717746     HPrz    A    C      0.5      1        2 
  27 chr27_26717746     ZBoe    A    C        0      0        2 
  27 chr27_26717746     ZGre    A    C        0      0        2 
  27 chr27_26717746     ZHar    A    C        0      0        2 
  27 chr27_26717746   Sample    A    C        0      0        2 
  27 chr27_26724865     AAsi    T    G        0      0        2 
  27 chr27_26724865     AKia    T    G      0.5      1        2 
  27 chr27_26724865     AOna    T    G        0      0        2 
  27 chr27_26724865     ASom    T    G        0      0        2 
  27 chr27_26724865     HCab    T    G        0      0        2 
  27 chr27_26724865     HPrz    T    G        0      0        2 
  27 chr27_26724865     ZBoe    T    G        0      0        2 
  27 chr27_26724865     ZGre    T    G        0      0        2 
  27 chr27_26724865     ZHar    T    G        0      0        2 
  27 chr27_26724865   Sample    T    G        0      0        2 
  27 chr27_26725778     AAsi    T    A        0      0        2 
  27 chr27_26725778     AKia    T    A      0.5      1        2 
  27 chr27_26725778     AOna    T    A        0      0        2 
  27 chr27_26725778     ASom    T    A        0      0        2 
  27 chr27_26725778     HCab    T    A        0      0        2 
  27 chr27_26725778     HPrz    T    A        0      0        2 
  27 chr27_26725778     ZBoe    T    A        0      0        2 
  27 chr27_26725778     ZGre    T    A        0      0        2 
  27 chr27_26725778     ZHar    T    A        0      0        2 
  27 chr27_26725778   Sample    T    A        0      0        2 
  27 chr27_26733344     AAsi    T    C        0      0        2 
  27 chr27_26733344     AKia    T    C        0      0        2 
  27 chr27_26733344     AOna    T    C        0      0        2 
  27 chr27_26733344     ASom    T    C        0      0        2 
  27 chr27_26733344     HCab    T    C        1      2        2 
  27 chr27_26733344     HPrz    T    C        1      2        2 
  27 chr27_26733344     ZBoe    T    C        0      0        2 
  27 chr27_26733344     ZGre    T    C        0      0        2 
  27 chr27_26733344     ZHar    T    C        0      0        2 
  27 chr27_26733344   Sample    T    C        0      0        2 
  27 chr27_26735893     AAsi    T    C        0      0        2 
  27 chr27_26735893     AKia    T    C        0      0        2 
  27 chr27_26735893     AOna    T    C        0      0        2 
  27 chr27_26735893     ASom    T    C        0      0        2 
  27 chr27_26735893     HCab    T    C      0.5      1        2 
  27 chr27_26735893     HPrz    T    C        0      0        2 
  27 chr27_26735893     ZBoe    T    C        0      0        2 
  27 chr27_26735893     ZGre    T    C        0      0        2 
  27 chr27_26735893     ZHar    T    C        0      0        2 
  27 chr27_26735893   Sample    T    C        0      0        2 
  27 chr27_26736436     AAsi    G    C        0      0        2 
  27 chr27_26736436     AKia    G    C        1      2        2 
  27 chr27_26736436     AOna    G    C        1      2        2 
  27 chr27_26736436     ASom    G    C        0      0        2 
  27 chr27_26736436     HCab    G    C        0      0        2 
  27 chr27_26736436     HPrz    G    C        0      0        2 
  27 chr27_26736436     ZBoe    G    C        0      0        2 
  27 chr27_26736436     ZGre    G    C        0      0        2 
  27 chr27_26736436     ZHar    G    C        0      0        2 
  27 chr27_26736436   Sample    G    C        0      0        2 
  27 chr27_26736879     AAsi    G    T        0      0        2 
  27 chr27_26736879     AKia    G    T        0      0        2 
  27 chr27_26736879     AOna    G    T        0      0        2 
  27 chr27_26736879     ASom    G    T        0      0        2 
  27 chr27_26736879     HCab    G    T        0      0        2 
  27 chr27_26736879     HPrz    G    T        0      0        2 
  27 chr27_26736879     ZBoe    G    T        1      2        2 
  27 chr27_26736879     ZGre    G    T        0      0        2 
  27 chr27_26736879     ZHar    G    T        0      0        2 
  27 chr27_26736879   Sample    G    T        0      0        2 
  27 chr27_26742707     AAsi    T    C        0      0        2 
  27 chr27_26742707     AKia    T    C        0      0        2 
  27 chr27_26742707     AOna    T    C        0      0        2 
  27 chr27_26742707     ASom    T    C        0      0        2 
  27 chr27_26742707     HCab    T    C        0      0        2 
  27 chr27_26742707     HPrz    T    C        0      0        2 
  27 chr27_26742707     ZBoe    T    C        0      0        2 
  27 chr27_26742707     ZGre    T    C        1      2        2 
  27 chr27_26742707     ZHar    T    C        0      0        2 
  27 chr27_26742707   Sample    T    C        0      0        2 
  27 chr27_26742865     AAsi    C    G        0      0        2 
  27 chr27_26742865     AKia    C    G      0.5      1        2 
  27 chr27_26742865     AOna    C    G      0.5      1        2 
  27 chr27_26742865     ASom    C    G        0      0        2 
  27 chr27_26742865     HCab    C    G        0      0        2 
  27 chr27_26742865     HPrz    C    G        0      0        2 
  27 chr27_26742865     ZBoe    C    G        0      0        2 
  27 chr27_26742865     ZGre    C    G        0      0        2 
  27 chr27_26742865     ZHar    C    G        0      0        2 
  27 chr27_26742865   Sample    C    G        0      0        2 
  27 chr27_26744949     AAsi    G    T        0      0        2 
  27 chr27_26744949     AKia    G    T        0      0        2 
  27 chr27_26744949     AOna    G    T        0      0        2 
  27 chr27_26744949     ASom    G    T        0      0        2 
  27 chr27_26744949     HCab    G    T        0      0        2 
  27 chr27_26744949     HPrz    G    T        0      0        2 
  27 chr27_26744949     ZBoe    G    T        1      2        2 
  27 chr27_26744949     ZGre    G    T        1      2        2 
  27 chr27_26744949     ZHar    G    T        1      2        2 
  27 chr27_26744949   Sample    G    T        0      0        2 
  27 chr27_26754413     AAsi    T    G        0      0        2 
  27 chr27_26754413     AKia    T    G        0      0        2 
  27 chr27_26754413     AOna    T    G        0      0        2 
  27 chr27_26754413     ASom    T    G        0      0        2 
  27 chr27_26754413     HCab    T    G        0      0        2 
  27 chr27_26754413     HPrz    T    G        0      0        2 
  27 chr27_26754413     ZBoe    T    G        0      0        2 
  27 chr27_26754413     ZGre    T    G        1      2        2 
  27 chr27_26754413     ZHar    T    G        0      0        2 
  27 chr27_26754413   Sample    T    G        0      0        2 
  27 chr27_26755189     AAsi    C    G        0      0        2 
  27 chr27_26755189     AKia    C    G        0      0        2 
  27 chr27_26755189     AOna    C    G        0      0        2 
  27 chr27_26755189     ASom    C    G        0      0        2 
  27 chr27_26755189     HCab    C    G        1      2        2 
  27 chr27_26755189     HPrz    C    G        1      2        2 
  27 chr27_26755189     ZBoe    C    G        0      0        2 
  27 chr27_26755189     ZGre    C    G        0      0        2 
  27 chr27_26755189     ZHar    C    G        0      0        2 
  27 chr27_26755189   Sample    C    G        0      0        2 
  27 chr27_26760624     AAsi    G    A        0      0        2 
  27 chr27_26760624     AKia    G    A        0      0        2 
  27 chr27_26760624     AOna    G    A        0      0        2 
  27 chr27_26760624     ASom    G    A        0      0        2 
  27 chr27_26760624     HCab    G    A        0      0        2 
  27 chr27_26760624     HPrz    G    A        0      0        2 
  27 chr27_26760624     ZBoe    G    A      0.5      1        2 
  27 chr27_26760624     ZGre    G    A        0      0        2 
  27 chr27_26760624     ZHar    G    A        0      0        2 
  27 chr27_26760624   Sample    G    A        0      0        2 
  27 chr27_26765314     AAsi    C    T        1      2        2 
  27 chr27_26765314     AKia    C    T        0      0        2 
  27 chr27_26765314     AOna    C    T        0      0        2 
  27 chr27_26765314     ASom    C    T        1      2        2 
  27 chr27_26765314     HCab    C    T        0      0        2 
  27 chr27_26765314     HPrz    C    T        0      0        2 
  27 chr27_26765314     ZBoe    C    T        0      0        2 
  27 chr27_26765314     ZGre    C    T        0      0        2 
  27 chr27_26765314     ZHar    C    T        0      0        2 
  27 chr27_26765314   Sample    C    T        1      2        2 
  27 chr27_26765526     AAsi    T    G        0      0        2 
  27 chr27_26765526     AKia    T    G        0      0        2 
  27 chr27_26765526     AOna    T    G        0      0        2 
  27 chr27_26765526     ASom    T    G        0      0        2 
  27 chr27_26765526     HCab    T    G        1      2        2 
  27 chr27_26765526     HPrz    T    G        1      2        2 
  27 chr27_26765526     ZBoe    T    G        0      0        2 
  27 chr27_26765526     ZGre    T    G        0      0        2 
  27 chr27_26765526     ZHar    T    G        0      0        2 
  27 chr27_26765526   Sample    T    G        0      0        2 
  27 chr27_26770654     AAsi    T    C        0      0        2 
  27 chr27_26770654     AKia    T    C        0      0        2 
  27 chr27_26770654     AOna    T    C        0      0        2 
  27 chr27_26770654     ASom    T    C        0      0        2 
  27 chr27_26770654     HCab    T    C      0.5      1        2 
  27 chr27_26770654     HPrz    T    C      0.5      1        2 
  27 chr27_26770654     ZBoe    T    C        0      0        2 
  27 chr27_26770654     ZGre    T    C        0      0        2 
  27 chr27_26770654     ZHar    T    C        0      0        2 
  27 chr27_26770654   Sample    T    C        0      0        2 
  27 chr27_26776531     AAsi    T    C        0      0        2 
  27 chr27_26776531     AKia    T    C      0.5      1        2 
  27 chr27_26776531     AOna    T    C        0      0        2 
  27 chr27_26776531     ASom    T    C        0      0        2 
  27 chr27_26776531     HCab    T    C        0      0        2 
  27 chr27_26776531     HPrz    T    C        0      0        2 
  27 chr27_26776531     ZBoe    T    C        0      0        2 
  27 chr27_26776531     ZGre    T    C        0      0        2 
  27 chr27_26776531     ZHar    T    C        0      0        2 
  27 chr27_26776531   Sample    T    C        0      0        2 
  27 chr27_26779347     AAsi    G    A        0      0        2 
  27 chr27_26779347     AKia    G    A        0      0        2 
  27 chr27_26779347     AOna    G    A        0      0        2 
  27 chr27_26779347     ASom    G    A        0      0        2 
  27 chr27_26779347     HCab    G    A        0      0        2 
  27 chr27_26779347     HPrz    G    A        0      0        2 
  27 chr27_26779347     ZBoe    G    A        0      0        2 
  27 chr27_26779347     ZGre    G    A        0      0        2 
  27 chr27_26779347     ZHar    G    A      0.5      1        2 
  27 chr27_26779347   Sample    G    A        0      0        2 
  27 chr27_26780511     AAsi    A    C        0      0        2 
  27 chr27_26780511     AKia    A    C      0.5      1        2 
  27 chr27_26780511     AOna    A    C        0      0        2 
  27 chr27_26780511     ASom    A    C        0      0        2 
  27 chr27_26780511     HCab    A    C        0      0        2 
  27 chr27_26780511     HPrz    A    C        0      0        2 
  27 chr27_26780511     ZBoe    A    C        0      0        2 
  27 chr27_26780511     ZGre    A    C        0      0        2 
  27 chr27_26780511     ZHar    A    C        0      0        2 
  27 chr27_26780511   Sample    A    C        0      0        2 
  27 chr27_26780667     AAsi    A    C        0      0        2 
  27 chr27_26780667     AKia    A    C        0      0        2 
  27 chr27_26780667     AOna    A    C        0      0        2 
  27 chr27_26780667     ASom    A    C        0      0        2 
  27 chr27_26780667     HCab    A    C        0      0        2 
  27 chr27_26780667     HPrz    A    C        0      0        2 
  27 chr27_26780667     ZBoe    A    C        0      0        2 
  27 chr27_26780667     ZGre    A    C        1      2        2 
  27 chr27_26780667     ZHar    A    C        0      0        2 
  27 chr27_26780667   Sample    A    C        0      0        2 
  27 chr27_26789751     AAsi    C    T        0      0        2 
  27 chr27_26789751     AKia    C    T        0      0        2 
  27 chr27_26789751     AOna    C    T        0      0        2 
  27 chr27_26789751     ASom    C    T        0      0        2 
  27 chr27_26789751     HCab    C    T        0      0        2 
  27 chr27_26789751     HPrz    C    T        0      0        2 
  27 chr27_26789751     ZBoe    C    T        0      0        2 
  27 chr27_26789751     ZGre    C    T        0      0        2 
  27 chr27_26789751     ZHar    C    T      0.5      1        2 
  27 chr27_26789751   Sample    C    T        0      0        2 
  27 chr27_26792762     AAsi    C    A        0      0        2 
  27 chr27_26792762     AKia    C    A      0.5      1        2 
  27 chr27_26792762     AOna    C    A        1      2        2 
  27 chr27_26792762     ASom    C    A        0      0        2 
  27 chr27_26792762     HCab    C    A        0      0        2 
  27 chr27_26792762     HPrz    C    A        0      0        2 
  27 chr27_26792762     ZBoe    C    A        0      0        2 
  27 chr27_26792762     ZGre    C    A        0      0        2 
  27 chr27_26792762     ZHar    C    A        0      0        2 
  27 chr27_26792762   Sample    C    A        0      0        2 
  27 chr27_26792938     AAsi    T    A        0      0        2 
  27 chr27_26792938     AKia    T    A        0      0        2 
  27 chr27_26792938     AOna    T    A        0      0        2 
  27 chr27_26792938     ASom    T    A        0      0        2 
  27 chr27_26792938     HCab    T    A        0      0        2 
  27 chr27_26792938     HPrz    T    A        0      0        2 
  27 chr27_26792938     ZBoe    T    A        0      0        2 
  27 chr27_26792938     ZGre    T    A        1      2        2 
  27 chr27_26792938     ZHar    T    A        0      0        2 
  27 chr27_26792938   Sample    T    A        0      0        2 
  27 chr27_26794931     AAsi    A    G        0      0        2 
  27 chr27_26794931     AKia    A    G        0      0        2 
  27 chr27_26794931     AOna    A    G        0      0        2 
  27 chr27_26794931     ASom    A    G        0      0        2 
  27 chr27_26794931     HCab    A    G        0      0        2 
  27 chr27_26794931     HPrz    A    G        0      0        2 
  27 chr27_26794931     ZBoe    A    G        0      0        2 
  27 chr27_26794931     ZGre    A    G        1      2        2 
  27 chr27_26794931     ZHar    A    G        1      2        2 
  27 chr27_26794931   Sample    A    G        0      0        2 
  27 chr27_26797694     AAsi    C    T        0      0        2 
  27 chr27_26797694     AKia    C    T        0      0        2 
  27 chr27_26797694     AOna    C    T        0      0        2 
  27 chr27_26797694     ASom    C    T        0      0        2 
  27 chr27_26797694     HCab    C    T        0      0        2 
  27 chr27_26797694     HPrz    C    T      0.5      1        2 
  27 chr27_26797694     ZBoe    C    T        0      0        2 
  27 chr27_26797694     ZGre    C    T        0      0        2 
  27 chr27_26797694     ZHar    C    T        0      0        2 
  27 chr27_26797694   Sample    C    T        0      0        2 
  27 chr27_26798247     AAsi    T    C        0      0        2 
  27 chr27_26798247     AKia    T    C        0      0        2 
  27 chr27_26798247     AOna    T    C        0      0        2 
  27 chr27_26798247     ASom    T    C        0      0        2 
  27 chr27_26798247     HCab    T    C        0      0        2 
  27 chr27_26798247     HPrz    T    C        0      0        2 
  27 chr27_26798247     ZBoe    T    C      0.5      1        2 
  27 chr27_26798247     ZGre    T    C        0      0        2 
  27 chr27_26798247     ZHar    T    C        0      0        2 
  27 chr27_26798247   Sample    T    C        0      0        2 
  27 chr27_26798274     AAsi    T    G        0      0        2 
  27 chr27_26798274     AKia    T    G        0      0        2 
  27 chr27_26798274     AOna    T    G        0      0        2 
  27 chr27_26798274     ASom    T    G        0      0        2 
  27 chr27_26798274     HCab    T    G      0.5      1        2 
  27 chr27_26798274     HPrz    T    G      0.5      1        2 
  27 chr27_26798274     ZBoe    T    G        0      0        2 
  27 chr27_26798274     ZGre    T    G        0      0        2 
  27 chr27_26798274     ZHar    T    G        0      0        2 
  27 chr27_26798274   Sample    T    G        0      0        2 
  27 chr27_26798325     AAsi    A    G        0      0        2 
  27 chr27_26798325     AKia    A    G        0      0        2 
  27 chr27_26798325     AOna    A    G        0      0        2 
  27 chr27_26798325     ASom    A    G        0      0        2 
  27 chr27_26798325     HCab    A    G        0      0        2 
  27 chr27_26798325     HPrz    A    G        0      0        2 
  27 chr27_26798325     ZBoe    A    G      0.5      1        2 
  27 chr27_26798325     ZGre    A    G        0      0        2 
  27 chr27_26798325     ZHar    A    G        0      0        2 
  27 chr27_26798325   Sample    A    G        0      0        2 
  27 chr27_26800493     AAsi    G    T        0      0        2 
  27 chr27_26800493     AKia    G    T        0      0        2 
  27 chr27_26800493     AOna    G    T        0      0        2 
  27 chr27_26800493     ASom    G    T        0      0        2 
  27 chr27_26800493     HCab    G    T      0.5      1        2 
  27 chr27_26800493     HPrz    G    T      0.5      1        2 
  27 chr27_26800493     ZBoe    G    T        0      0        2 
  27 chr27_26800493     ZGre    G    T        0      0        2 
  27 chr27_26800493     ZHar    G    T        0      0        2 
  27 chr27_26800493   Sample    G    T        0      0        2 
  27 chr27_26804282     AAsi    C    T        0      0        2 
  27 chr27_26804282     AKia    C    T        0      0        2 
  27 chr27_26804282     AOna    C    T        0      0        2 
  27 chr27_26804282     ASom    C    T        1      2        2 
  27 chr27_26804282     HCab    C    T        0      0        2 
  27 chr27_26804282     HPrz    C    T        0      0        2 
  27 chr27_26804282     ZBoe    C    T        0      0        2 
  27 chr27_26804282     ZGre    C    T        0      0        2 
  27 chr27_26804282     ZHar    C    T        0      0        2 
  27 chr27_26804282   Sample    C    T        0      0        2 
  27 chr27_26805059     AAsi    C    T        0      0        2 
  27 chr27_26805059     AKia    C    T        0      0        2 
  27 chr27_26805059     AOna    C    T        0      0        2 
  27 chr27_26805059     ASom    C    T        0      0        2 
  27 chr27_26805059     HCab    C    T        1      2        2 
  27 chr27_26805059     HPrz    C    T      0.5      1        2 
  27 chr27_26805059     ZBoe    C    T        0      0        2 
  27 chr27_26805059     ZGre    C    T        0      0        2 
  27 chr27_26805059     ZHar    C    T        0      0        2 
  27 chr27_26805059   Sample    C    T        0      0        2 
  27 chr27_26811063     AAsi    T    G        0      0        2 
  27 chr27_26811063     AKia    T    G        0      0        2 
  27 chr27_26811063     AOna    T    G      0.5      1        2 
  27 chr27_26811063     ASom    T    G        0      0        2 
  27 chr27_26811063     HCab    T    G        0      0        2 
  27 chr27_26811063     HPrz    T    G        0      0        2 
  27 chr27_26811063     ZBoe    T    G        0      0        2 
  27 chr27_26811063     ZGre    T    G        0      0        2 
  27 chr27_26811063     ZHar    T    G        0      0        2 
  27 chr27_26811063   Sample    T    G        0      0        2 
  27 chr27_26812735     AAsi    T    C        0      0        2 
  27 chr27_26812735     AKia    T    C        0      0        2 
  27 chr27_26812735     AOna    T    C        0      0        2 
  27 chr27_26812735     ASom    T    C        0      0        2 
  27 chr27_26812735     HCab    T    C        1      2        2 
  27 chr27_26812735     HPrz    T    C        1      2        2 
  27 chr27_26812735     ZBoe    T    C        0      0        2 
  27 chr27_26812735     ZGre    T    C        0      0        2 
  27 chr27_26812735     ZHar    T    C        0      0        2 
  27 chr27_26812735   Sample    T    C        0      0        2 
  27 chr27_26818510     AAsi    T    A        0      0        2 
  27 chr27_26818510     AKia    T    A        1      2        2 
  27 chr27_26818510     AOna    T    A        0      0        2 
  27 chr27_26818510     ASom    T    A        0      0        2 
  27 chr27_26818510     HCab    T    A        1      2        2 
  27 chr27_26818510     HPrz    T    A        1      2        2 
  27 chr27_26818510     ZBoe    T    A        0      0        2 
  27 chr27_26818510     ZGre    T    A        0      0        2 
  27 chr27_26818510     ZHar    T    A        0      0        2 
  27 chr27_26818510   Sample    T    A        0      0        2 
  27 chr27_26825969     AAsi    G    A        0      0        2 
  27 chr27_26825969     AKia    G    A        0      0        2 
  27 chr27_26825969     AOna    G    A        0      0        2 
  27 chr27_26825969     ASom    G    A        0      0        2 
  27 chr27_26825969     HCab    G    A        1      2        2 
  27 chr27_26825969     HPrz    G    A        1      2        2 
  27 chr27_26825969     ZBoe    G    A        0      0        2 
  27 chr27_26825969     ZGre    G    A        0      0        2 
  27 chr27_26825969     ZHar    G    A        0      0        2 
  27 chr27_26825969   Sample    G    A        0      0        2 
  27 chr27_26826333     AAsi    C    T        0      0        2 
  27 chr27_26826333     AKia    C    T        0      0        2 
  27 chr27_26826333     AOna    C    T        0      0        2 
  27 chr27_26826333     ASom    C    T        0      0        2 
  27 chr27_26826333     HCab    C    T        0      0        2 
  27 chr27_26826333     HPrz    C    T        0      0        2 
  27 chr27_26826333     ZBoe    C    T      0.5      1        2 
  27 chr27_26826333     ZGre    C    T        0      0        2 
  27 chr27_26826333     ZHar    C    T        0      0        2 
  27 chr27_26826333   Sample    C    T        0      0        2 
  27 chr27_26826683     AAsi    A    C        0      0        2 
  27 chr27_26826683     AKia    A    C        0      0        2 
  27 chr27_26826683     AOna    A    C        0      0        2 
  27 chr27_26826683     ASom    A    C        0      0        2 
  27 chr27_26826683     HCab    A    C        1      2        2 
  27 chr27_26826683     HPrz    A    C        1      2        2 
  27 chr27_26826683     ZBoe    A    C        0      0        2 
  27 chr27_26826683     ZGre    A    C        0      0        2 
  27 chr27_26826683     ZHar    A    C        0      0        2 
  27 chr27_26826683   Sample    A    C        0      0        2 
  27 chr27_26841312     AAsi    T    C        0      0        2 
  27 chr27_26841312     AKia    T    C        1      2        2 
  27 chr27_26841312     AOna    T    C        0      0        2 
  27 chr27_26841312     ASom    T    C        0      0        2 
  27 chr27_26841312     HCab    T    C        0      0        2 
  27 chr27_26841312     HPrz    T    C        0      0        2 
  27 chr27_26841312     ZBoe    T    C        0      0        2 
  27 chr27_26841312     ZGre    T    C        0      0        2 
  27 chr27_26841312     ZHar    T    C        0      0        2 
  27 chr27_26841312   Sample    T    C        0      0        2 
  27 chr27_26844164     AAsi    G    A        0      0        2 
  27 chr27_26844164     AKia    G    A        0      0        2 
  27 chr27_26844164     AOna    G    A        0      0        2 
  27 chr27_26844164     ASom    G    A        0      0        2 
  27 chr27_26844164     HCab    G    A        0      0        2 
  27 chr27_26844164     HPrz    G    A        0      0        2 
  27 chr27_26844164     ZBoe    G    A        0      0        2 
  27 chr27_26844164     ZGre    G    A      0.5      1        2 
  27 chr27_26844164     ZHar    G    A        0      0        2 
  27 chr27_26844164   Sample    G    A        0      0        2 
  27 chr27_26845272     AAsi    A    G        0      0        2 
  27 chr27_26845272     AKia    A    G        0      0        2 
  27 chr27_26845272     AOna    A    G        0      0        2 
  27 chr27_26845272     ASom    A    G        0      0        2 
  27 chr27_26845272     HCab    A    G      0.5      1        2 
  27 chr27_26845272     HPrz    A    G        0      0        2 
  27 chr27_26845272     ZBoe    A    G        0      0        2 
  27 chr27_26845272     ZGre    A    G        0      0        2 
  27 chr27_26845272     ZHar    A    G        0      0        2 
  27 chr27_26845272   Sample    A    G        0      0        2 
  27 chr27_26850845     AAsi    G    A        0      0        2 
  27 chr27_26850845     AKia    G    A        0      0        2 
  27 chr27_26850845     AOna    G    A        0      0        2 
  27 chr27_26850845     ASom    G    A        0      0        2 
  27 chr27_26850845     HCab    G    A        1      2        2 
  27 chr27_26850845     HPrz    G    A        1      2        2 
  27 chr27_26850845     ZBoe    G    A        0      0        2 
  27 chr27_26850845     ZGre    G    A        0      0        2 
  27 chr27_26850845     ZHar    G    A        0      0        2 
  27 chr27_26850845   Sample    G    A        0      0        2 
  27 chr27_26851385     AAsi    A    G        0      0        2 
  27 chr27_26851385     AKia    A    G        0      0        2 
  27 chr27_26851385     AOna    A    G        0      0        2 
  27 chr27_26851385     ASom    A    G        0      0        2 
  27 chr27_26851385     HCab    A    G        0      0        2 
  27 chr27_26851385     HPrz    A    G        0      0        2 
  27 chr27_26851385     ZBoe    A    G        0      0        2 
  27 chr27_26851385     ZGre    A    G        0      0        2 
  27 chr27_26851385     ZHar    A    G      0.5      1        2 
  27 chr27_26851385   Sample    A    G        0      0        2 
  27 chr27_26853510     AAsi    C    G        0      0        2 
  27 chr27_26853510     AKia    C    G        1      2        2 
  27 chr27_26853510     AOna    C    G      0.5      1        2 
  27 chr27_26853510     ASom    C    G        0      0        2 
  27 chr27_26853510     HCab    C    G        0      0        2 
  27 chr27_26853510     HPrz    C    G        0      0        2 
  27 chr27_26853510     ZBoe    C    G        0      0        2 
  27 chr27_26853510     ZGre    C    G        0      0        2 
  27 chr27_26853510     ZHar    C    G        0      0        2 
  27 chr27_26853510   Sample    C    G        0      0        2 
  27 chr27_26853546     AAsi    A    G      0.5      1        2 
  27 chr27_26853546     AKia    A    G        0      0        2 
  27 chr27_26853546     AOna    A    G        0      0        2 
  27 chr27_26853546     ASom    A    G        0      0        2 
  27 chr27_26853546     HCab    A    G        0      0        2 
  27 chr27_26853546     HPrz    A    G        0      0        2 
  27 chr27_26853546     ZBoe    A    G        0      0        2 
  27 chr27_26853546     ZGre    A    G        0      0        2 
  27 chr27_26853546     ZHar    A    G        0      0        2 
  27 chr27_26853546   Sample    A    G        1      2        2 
  27 chr27_26863031     AAsi    T    C        0      0        2 
  27 chr27_26863031     AKia    T    C        0      0        2 
  27 chr27_26863031     AOna    T    C        1      2        2 
  27 chr27_26863031     ASom    T    C        0      0        2 
  27 chr27_26863031     HCab    T    C        0      0        2 
  27 chr27_26863031     HPrz    T    C        0      0        2 
  27 chr27_26863031     ZBoe    T    C        0      0        2 
  27 chr27_26863031     ZGre    T    C        0      0        2 
  27 chr27_26863031     ZHar    T    C        0      0        2 
  27 chr27_26863031   Sample    T    C        0      0        2 
  27 chr27_26864332     AAsi    T    C        0      0        2 
  27 chr27_26864332     AKia    T    C        0      0        2 
  27 chr27_26864332     AOna    T    C        0      0        2 
  27 chr27_26864332     ASom    T    C        0      0        2 
  27 chr27_26864332     HCab    T    C        0      0        2 
  27 chr27_26864332     HPrz    T    C        0      0        2 
  27 chr27_26864332     ZBoe    T    C        0      0        2 
  27 chr27_26864332     ZGre    T    C      0.5      1        2 
  27 chr27_26864332     ZHar    T    C        0      0        2 
  27 chr27_26864332   Sample    T    C        0      0        2 
  27 chr27_26865057     AAsi    T    C        0      0        2 
  27 chr27_26865057     AKia    T    C        0      0        2 
  27 chr27_26865057     AOna    T    C        0      0        2 
  27 chr27_26865057     ASom    T    C        0      0        2 
  27 chr27_26865057     HCab    T    C        1      2        2 
  27 chr27_26865057     HPrz    T    C        1      2        2 
  27 chr27_26865057     ZBoe    T    C        0      0        2 
  27 chr27_26865057     ZGre    T    C        0      0        2 
  27 chr27_26865057     ZHar    T    C        0      0        2 
  27 chr27_26865057   Sample    T    C        0      0        2 
  27 chr27_26867919     AAsi    T    C        0      0        2 
  27 chr27_26867919     AKia    T    C        0      0        2 
  27 chr27_26867919     AOna    T    C        0      0        2 
  27 chr27_26867919     ASom    T    C        0      0        2 
  27 chr27_26867919     HCab    T    C      0.5      1        2 
  27 chr27_26867919     HPrz    T    C        1      2        2 
  27 chr27_26867919     ZBoe    T    C        0      0        2 
  27 chr27_26867919     ZGre    T    C        0      0        2 
  27 chr27_26867919     ZHar    T    C        0      0        2 
  27 chr27_26867919   Sample    T    C        0      0        2 
  27 chr27_26869157     AAsi    C    T        0      0        2 
  27 chr27_26869157     AKia    C    T        0      0        2 
  27 chr27_26869157     AOna    C    T        0      0        2 
  27 chr27_26869157     ASom    C    T        0      0        2 
  27 chr27_26869157     HCab    C    T        0      0        2 
  27 chr27_26869157     HPrz    C    T        0      0        2 
  27 chr27_26869157     ZBoe    C    T        0      0        2 
  27 chr27_26869157     ZGre    C    T        0      0        2 
  27 chr27_26869157     ZHar    C    T      0.5      1        2 
  27 chr27_26869157   Sample    C    T        0      0        2 
  27 chr27_26874851     AAsi    C    T        0      0        2 
  27 chr27_26874851     AKia    C    T        0      0        2 
  27 chr27_26874851     AOna    C    T        0      0        2 
  27 chr27_26874851     ASom    C    T        0      0        2 
  27 chr27_26874851     HCab    C    T        1      2        2 
  27 chr27_26874851     HPrz    C    T        1      2        2 
  27 chr27_26874851     ZBoe    C    T        0      0        2 
  27 chr27_26874851     ZGre    C    T        0      0        2 
  27 chr27_26874851     ZHar    C    T        0      0        2 
  27 chr27_26874851   Sample    C    T        0      0        2 
  27 chr27_26876737     AAsi    C    G        0      0        2 
  27 chr27_26876737     AKia    C    G        0      0        2 
  27 chr27_26876737     AOna    C    G        0      0        2 
  27 chr27_26876737     ASom    C    G        0      0        2 
  27 chr27_26876737     HCab    C    G        1      2        2 
  27 chr27_26876737     HPrz    C    G        1      2        2 
  27 chr27_26876737     ZBoe    C    G        0      0        2 
  27 chr27_26876737     ZGre    C    G        0      0        2 
  27 chr27_26876737     ZHar    C    G        0      0        2 
  27 chr27_26876737   Sample    C    G        0      0        2 
  27 chr27_26885790     AAsi    A    T        0      0        2 
  27 chr27_26885790     AKia    A    T      0.5      1        2 
  27 chr27_26885790     AOna    A    T        0      0        2 
  27 chr27_26885790     ASom    A    T        0      0        2 
  27 chr27_26885790     HCab    A    T        0      0        2 
  27 chr27_26885790     HPrz    A    T        0      0        2 
  27 chr27_26885790     ZBoe    A    T        0      0        2 
  27 chr27_26885790     ZGre    A    T        0      0        2 
  27 chr27_26885790     ZHar    A    T        0      0        2 
  27 chr27_26885790   Sample    A    T        0      0        2 
  27 chr27_26886624     AAsi    A    C        0      0        2 
  27 chr27_26886624     AKia    A    C        0      0        2 
  27 chr27_26886624     AOna    A    C        1      2        2 
  27 chr27_26886624     ASom    A    C        0      0        2 
  27 chr27_26886624     HCab    A    C        0      0        2 
  27 chr27_26886624     HPrz    A    C        0      0        2 
  27 chr27_26886624     ZBoe    A    C        0      0        2 
  27 chr27_26886624     ZGre    A    C        0      0        2 
  27 chr27_26886624     ZHar    A    C        0      0        2 
  27 chr27_26886624   Sample    A    C        0      0        2 
  27 chr27_26890076     AAsi    T    A        0      0        2 
  27 chr27_26890076     AKia    T    A        0      0        2 
  27 chr27_26890076     AOna    T    A        0      0        2 
  27 chr27_26890076     ASom    T    A        0      0        2 
  27 chr27_26890076     HCab    T    A      0.5      1        2 
  27 chr27_26890076     HPrz    T    A        0      0        2 
  27 chr27_26890076     ZBoe    T    A        0      0        2 
  27 chr27_26890076     ZGre    T    A        0      0        2 
  27 chr27_26890076     ZHar    T    A        0      0        2 
  27 chr27_26890076   Sample    T    A        0      0        2 
  27 chr27_26891005     AAsi    T    C        0      0        2 
  27 chr27_26891005     AKia    T    C        0      0        2 
  27 chr27_26891005     AOna    T    C        0      0        2 
  27 chr27_26891005     ASom    T    C      0.5      1        2 
  27 chr27_26891005     HCab    T    C        0      0        2 
  27 chr27_26891005     HPrz    T    C        0      0        2 
  27 chr27_26891005     ZBoe    T    C        0      0        2 
  27 chr27_26891005     ZGre    T    C        0      0        2 
  27 chr27_26891005     ZHar    T    C        0      0        2 
  27 chr27_26891005   Sample    T    C        0      0        2 
  27 chr27_26891737     AAsi    T    C        0      0        2 
  27 chr27_26891737     AKia    T    C      0.5      1        2 
  27 chr27_26891737     AOna    T    C        0      0        2 
  27 chr27_26891737     ASom    T    C        0      0        2 
  27 chr27_26891737     HCab    T    C        0      0        2 
  27 chr27_26891737     HPrz    T    C        0      0        2 
  27 chr27_26891737     ZBoe    T    C        0      0        2 
  27 chr27_26891737     ZGre    T    C        0      0        2 
  27 chr27_26891737     ZHar    T    C        0      0        2 
  27 chr27_26891737   Sample    T    C        0      0        2 
  27 chr27_26892224     AAsi    G    A        0      0        2 
  27 chr27_26892224     AKia    G    A        0      0        2 
  27 chr27_26892224     AOna    G    A        0      0        2 
  27 chr27_26892224     ASom    G    A        0      0        2 
  27 chr27_26892224     HCab    G    A        0      0        2 
  27 chr27_26892224     HPrz    G    A        0      0        2 
  27 chr27_26892224     ZBoe    G    A        0      0        2 
  27 chr27_26892224     ZGre    G    A        0      0        2 
  27 chr27_26892224     ZHar    G    A        1      2        2 
  27 chr27_26892224   Sample    G    A        0      0        2 
  27 chr27_26908938     AAsi    G    C        0      0        2 
  27 chr27_26908938     AKia    G    C        0      0        2 
  27 chr27_26908938     AOna    G    C        0      0        2 
  27 chr27_26908938     ASom    G    C        0      0        2 
  27 chr27_26908938     HCab    G    C        0      0        2 
  27 chr27_26908938     HPrz    G    C        0      0        2 
  27 chr27_26908938     ZBoe    G    C        0      0        2 
  27 chr27_26908938     ZGre    G    C        1      2        2 
  27 chr27_26908938     ZHar    G    C        0      0        2 
  27 chr27_26908938   Sample    G    C        0      0        2 
  27 chr27_26920920     AAsi    A    G        0      0        2 
  27 chr27_26920920     AKia    A    G        0      0        2 
  27 chr27_26920920     AOna    A    G        0      0        2 
  27 chr27_26920920     ASom    A    G        0      0        2 
  27 chr27_26920920     HCab    A    G        0      0        2 
  27 chr27_26920920     HPrz    A    G        0      0        2 
  27 chr27_26920920     ZBoe    A    G        0      0        2 
  27 chr27_26920920     ZGre    A    G      0.5      1        2 
  27 chr27_26920920     ZHar    A    G        0      0        2 
  27 chr27_26920920   Sample    A    G        0      0        2 
  27 chr27_26932400     AAsi    A    G        0      0        2 
  27 chr27_26932400     AKia    A    G        0      0        2 
  27 chr27_26932400     AOna    A    G        0      0        2 
  27 chr27_26932400     ASom    A    G        0      0        2 
  27 chr27_26932400     HCab    A    G      0.5      1        2 
  27 chr27_26932400     HPrz    A    G      0.5      1        2 
  27 chr27_26932400     ZBoe    A    G        0      0        2 
  27 chr27_26932400     ZGre    A    G        0      0        2 
  27 chr27_26932400     ZHar    A    G        0      0        2 
  27 chr27_26932400   Sample    A    G        0      0        2 
  27 chr27_26941963     AAsi    C    T        0      0        2 
  27 chr27_26941963     AKia    C    T        0      0        2 
  27 chr27_26941963     AOna    C    T      0.5      1        2 
  27 chr27_26941963     ASom    C    T        0      0        2 
  27 chr27_26941963     HCab    C    T        0      0        2 
  27 chr27_26941963     HPrz    C    T        0      0        2 
  27 chr27_26941963     ZBoe    C    T        0      0        2 
  27 chr27_26941963     ZGre    C    T        0      0        2 
  27 chr27_26941963     ZHar    C    T        0      0        2 
  27 chr27_26941963   Sample    C    T        0      0        2 
  27 chr27_26944273     AAsi    C    T        0      0        2 
  27 chr27_26944273     AKia    C    T        0      0        2 
  27 chr27_26944273     AOna    C    T        0      0        2 
  27 chr27_26944273     ASom    C    T        0      0        2 
  27 chr27_26944273     HCab    C    T      0.5      1        2 
  27 chr27_26944273     HPrz    C    T      0.5      1        2 
  27 chr27_26944273     ZBoe    C    T        0      0        2 
  27 chr27_26944273     ZGre    C    T        0      0        2 
  27 chr27_26944273     ZHar    C    T        0      0        2 
  27 chr27_26944273   Sample    C    T        0      0        2 
  27 chr27_26947540     AAsi    T    G        0      0        2 
  27 chr27_26947540     AKia    T    G        0      0        2 
  27 chr27_26947540     AOna    T    G        0      0        2 
  27 chr27_26947540     ASom    T    G        0      0        2 
  27 chr27_26947540     HCab    T    G      0.5      1        2 
  27 chr27_26947540     HPrz    T    G      0.5      1        2 
  27 chr27_26947540     ZBoe    T    G        0      0        2 
  27 chr27_26947540     ZGre    T    G        0      0        2 
  27 chr27_26947540     ZHar    T    G        0      0        2 
  27 chr27_26947540   Sample    T    G        0      0        2 
  27 chr27_26963431     AAsi    G    C        0      0        2 
  27 chr27_26963431     AKia    G    C        0      0        2 
  27 chr27_26963431     AOna    G    C        0      0        2 
  27 chr27_26963431     ASom    G    C        0      0        2 
  27 chr27_26963431     HCab    G    C        0      0        2 
  27 chr27_26963431     HPrz    G    C        0      0        2 
  27 chr27_26963431     ZBoe    G    C        0      0        2 
  27 chr27_26963431     ZGre    G    C        0      0        2 
  27 chr27_26963431     ZHar    G    C        1      2        2 
  27 chr27_26963431   Sample    G    C        0      0        2 
  27 chr27_27004839     AAsi    A    C        0      0        2 
  27 chr27_27004839     AKia    A    C        0      0        2 
  27 chr27_27004839     AOna    A    C        0      0        2 
  27 chr27_27004839     ASom    A    C        0      0        2 
  27 chr27_27004839     HCab    A    C        1      2        2 
  27 chr27_27004839     HPrz    A    C        1      2        2 
  27 chr27_27004839     ZBoe    A    C        0      0        2 
  27 chr27_27004839     ZGre    A    C        0      0        2 
  27 chr27_27004839     ZHar    A    C        0      0        2 
  27 chr27_27004839   Sample    A    C        0      0        2 
  27 chr27_27017140     AAsi    A    G        0      0        2 
  27 chr27_27017140     AKia    A    G        0      0        2 
  27 chr27_27017140     AOna    A    G      0.5      1        2 
  27 chr27_27017140     ASom    A    G        0      0        2 
  27 chr27_27017140     HCab    A    G        0      0        2 
  27 chr27_27017140     HPrz    A    G        0      0        2 
  27 chr27_27017140     ZBoe    A    G        0      0        2 
  27 chr27_27017140     ZGre    A    G        0      0        2 
  27 chr27_27017140     ZHar    A    G        0      0        2 
  27 chr27_27017140   Sample    A    G        0      0        2 
  27 chr27_27019210     AAsi    C    T        0      0        2 
  27 chr27_27019210     AKia    C    T        0      0        2 
  27 chr27_27019210     AOna    C    T        0      0        2 
  27 chr27_27019210     ASom    C    T        0      0        2 
  27 chr27_27019210     HCab    C    T        0      0        2 
  27 chr27_27019210     HPrz    C    T        0      0        2 
  27 chr27_27019210     ZBoe    C    T      0.5      1        2 
  27 chr27_27019210     ZGre    C    T        0      0        2 
  27 chr27_27019210     ZHar    C    T        0      0        2 
  27 chr27_27019210   Sample    C    T        0      0        2 
  27 chr27_27036240     AAsi    T    C        0      0        2 
  27 chr27_27036240     AKia    T    C        0      0        2 
  27 chr27_27036240     AOna    T    C        0      0        2 
  27 chr27_27036240     ASom    T    C        0      0        2 
  27 chr27_27036240     HCab    T    C        1      2        2 
  27 chr27_27036240     HPrz    T    C      0.5      1        2 
  27 chr27_27036240     ZBoe    T    C        0      0        2 
  27 chr27_27036240     ZGre    T    C        0      0        2 
  27 chr27_27036240     ZHar    T    C        0      0        2 
  27 chr27_27036240   Sample    T    C        0      0        2 
  27 chr27_27040498     AAsi    A    C        0      0        2 
  27 chr27_27040498     AKia    A    C        0      0        2 
  27 chr27_27040498     AOna    A    C        0      0        2 
  27 chr27_27040498     ASom    A    C        0      0        2 
  27 chr27_27040498     HCab    A    C        1      2        2 
  27 chr27_27040498     HPrz    A    C        1      2        2 
  27 chr27_27040498     ZBoe    A    C        0      0        2 
  27 chr27_27040498     ZGre    A    C        0      0        2 
  27 chr27_27040498     ZHar    A    C        0      0        2 
  27 chr27_27040498   Sample    A    C        0      0        2 
  27 chr27_27041249     AAsi    A    T        0      0        2 
  27 chr27_27041249     AKia    A    T        0      0        2 
  27 chr27_27041249     AOna    A    T        0      0        2 
  27 chr27_27041249     ASom    A    T        0      0        2 
  27 chr27_27041249     HCab    A    T        0      0        2 
  27 chr27_27041249     HPrz    A    T        0      0        2 
  27 chr27_27041249     ZBoe    A    T        0      0        2 
  27 chr27_27041249     ZGre    A    T        0      0        2 
  27 chr27_27041249     ZHar    A    T      0.5      1        2 
  27 chr27_27041249   Sample    A    T        0      0        2 
  27 chr27_27043333     AAsi    C    T        0      0        2 
  27 chr27_27043333     AKia    C    T        0      0        2 
  27 chr27_27043333     AOna    C    T        0      0        2 
  27 chr27_27043333     ASom    C    T        0      0        2 
  27 chr27_27043333     HCab    C    T        0      0        2 
  27 chr27_27043333     HPrz    C    T        0      0        2 
  27 chr27_27043333     ZBoe    C    T      0.5      1        2 
  27 chr27_27043333     ZGre    C    T        0      0        2 
  27 chr27_27043333     ZHar    C    T        0      0        2 
  27 chr27_27043333   Sample    C    T        0      0        2 
  27 chr27_27044043     AAsi    C    G        0      0        2 
  27 chr27_27044043     AKia    C    G        0      0        2 
  27 chr27_27044043     AOna    C    G        0      0        2 
  27 chr27_27044043     ASom    C    G        0      0        2 
  27 chr27_27044043     HCab    C    G        0      0        2 
  27 chr27_27044043     HPrz    C    G        0      0        2 
  27 chr27_27044043     ZBoe    C    G      0.5      1        2 
  27 chr27_27044043     ZGre    C    G        0      0        2 
  27 chr27_27044043     ZHar    C    G        0      0        2 
  27 chr27_27044043   Sample    C    G        0      0        2 
  27 chr27_27059275     AAsi    C    T        0      0        2 
  27 chr27_27059275     AKia    C    T        0      0        2 
  27 chr27_27059275     AOna    C    T        0      0        2 
  27 chr27_27059275     ASom    C    T        0      0        2 
  27 chr27_27059275     HCab    C    T        1      2        2 
  27 chr27_27059275     HPrz    C    T        1      2        2 
  27 chr27_27059275     ZBoe    C    T        0      0        2 
  27 chr27_27059275     ZGre    C    T        0      0        2 
  27 chr27_27059275     ZHar    C    T        0      0        2 
  27 chr27_27059275   Sample    C    T        0      0        2 
  27 chr27_27062093     AAsi    C    T        0      0        2 
  27 chr27_27062093     AKia    C    T        0      0        2 
  27 chr27_27062093     AOna    C    T      0.5      1        2 
  27 chr27_27062093     ASom    C    T        0      0        2 
  27 chr27_27062093     HCab    C    T        0      0        2 
  27 chr27_27062093     HPrz    C    T        0      0        2 
  27 chr27_27062093     ZBoe    C    T        0      0        2 
  27 chr27_27062093     ZGre    C    T        0      0        2 
  27 chr27_27062093     ZHar    C    T        0      0        2 
  27 chr27_27062093   Sample    C    T        0      0        2 
  27 chr27_27063514     AAsi    A    G        1      2        2 
  27 chr27_27063514     AKia    A    G        0      0        2 
  27 chr27_27063514     AOna    A    G        0      0        2 
  27 chr27_27063514     ASom    A    G        1      2        2 
  27 chr27_27063514     HCab    A    G        0      0        2 
  27 chr27_27063514     HPrz    A    G        0      0        2 
  27 chr27_27063514     ZBoe    A    G        0      0        2 
  27 chr27_27063514     ZGre    A    G        0      0        2 
  27 chr27_27063514     ZHar    A    G        0      0        2 
  27 chr27_27063514   Sample    A    G        1      2        2 
  27 chr27_27072072     AAsi    G    A        1      2        2 
  27 chr27_27072072     AKia    G    A        0      0        2 
  27 chr27_27072072     AOna    G    A        0      0        2 
  27 chr27_27072072     ASom    G    A      0.5      1        2 
  27 chr27_27072072     HCab    G    A        0      0        2 
  27 chr27_27072072     HPrz    G    A        0      0        2 
  27 chr27_27072072     ZBoe    G    A        0      0        2 
  27 chr27_27072072     ZGre    G    A        0      0        2 
  27 chr27_27072072     ZHar    G    A        0      0        2 
  27 chr27_27072072   Sample    G    A        1      2        2 
  27 chr27_27072128     AAsi    C    G        0      0        2 
  27 chr27_27072128     AKia    C    G        0      0        2 
  27 chr27_27072128     AOna    C    G        0      0        2 
  27 chr27_27072128     ASom    C    G      0.5      1        2 
  27 chr27_27072128     HCab    C    G        0      0        2 
  27 chr27_27072128     HPrz    C    G        0      0        2 
  27 chr27_27072128     ZBoe    C    G        0      0        2 
  27 chr27_27072128     ZGre    C    G        0      0        2 
  27 chr27_27072128     ZHar    C    G        0      0        2 
  27 chr27_27072128   Sample    C    G        0      0        2 
  27 chr27_27072147     AAsi    G    A        0      0        2 
  27 chr27_27072147     AKia    G    A        1      2        2 
  27 chr27_27072147     AOna    G    A        0      0        2 
  27 chr27_27072147     ASom    G    A        0      0        2 
  27 chr27_27072147     HCab    G    A        0      0        2 
  27 chr27_27072147     HPrz    G    A        0      0        2 
  27 chr27_27072147     ZBoe    G    A        0      0        2 
  27 chr27_27072147     ZGre    G    A        0      0        2 
  27 chr27_27072147     ZHar    G    A        0      0        2 
  27 chr27_27072147   Sample    G    A        0      0        2 
  27 chr27_27079103     AAsi    A    G        0      0        2 
  27 chr27_27079103     AKia    A    G      0.5      1        2 
  27 chr27_27079103     AOna    A    G        0      0        2 
  27 chr27_27079103     ASom    A    G        0      0        2 
  27 chr27_27079103     HCab    A    G        0      0        2 
  27 chr27_27079103     HPrz    A    G        0      0        2 
  27 chr27_27079103     ZBoe    A    G        0      0        2 
  27 chr27_27079103     ZGre    A    G        0      0        2 
  27 chr27_27079103     ZHar    A    G        0      0        2 
  27 chr27_27079103   Sample    A    G        0      0        2 
  27 chr27_27085612     AAsi    C    A        0      0        2 
  27 chr27_27085612     AKia    C    A        0      0        2 
  27 chr27_27085612     AOna    C    A        0      0        2 
  27 chr27_27085612     ASom    C    A        0      0        2 
  27 chr27_27085612     HCab    C    A        0      0        2 
  27 chr27_27085612     HPrz    C    A        0      0        2 
  27 chr27_27085612     ZBoe    C    A        1      2        2 
  27 chr27_27085612     ZGre    C    A        0      0        2 
  27 chr27_27085612     ZHar    C    A        0      0        2 
  27 chr27_27085612   Sample    C    A        0      0        2 
  27 chr27_27090127     AAsi    T    C        0      0        2 
  27 chr27_27090127     AKia    T    C        0      0        2 
  27 chr27_27090127     AOna    T    C        0      0        2 
  27 chr27_27090127     ASom    T    C        0      0        2 
  27 chr27_27090127     HCab    T    C        0      0        2 
  27 chr27_27090127     HPrz    T    C        0      0        2 
  27 chr27_27090127     ZBoe    T    C        0      0        2 
  27 chr27_27090127     ZGre    T    C        0      0        2 
  27 chr27_27090127     ZHar    T    C        1      2        2 
  27 chr27_27090127   Sample    T    C        0      0        2 
  27 chr27_27113063     AAsi    A    G        1      2        2 
  27 chr27_27113063     AKia    A    G        0      0        2 
  27 chr27_27113063     AOna    A    G        0      0        2 
  27 chr27_27113063     ASom    A    G        1      2        2 
  27 chr27_27113063     HCab    A    G        0      0        2 
  27 chr27_27113063     HPrz    A    G        0      0        2 
  27 chr27_27113063     ZBoe    A    G        0      0        2 
  27 chr27_27113063     ZGre    A    G        0      0        2 
  27 chr27_27113063     ZHar    A    G        0      0        2 
  27 chr27_27113063   Sample    A    G        1      2        2 
  27 chr27_27114467     AAsi    A    T        0      0        2 
  27 chr27_27114467     AKia    A    T        0      0        2 
  27 chr27_27114467     AOna    A    T        0      0        2 
  27 chr27_27114467     ASom    A    T        0      0        2 
  27 chr27_27114467     HCab    A    T        0      0        2 
  27 chr27_27114467     HPrz    A    T        0      0        2 
  27 chr27_27114467     ZBoe    A    T        0      0        2 
  27 chr27_27114467     ZGre    A    T        0      0        2 
  27 chr27_27114467     ZHar    A    T        1      2        2 
  27 chr27_27114467   Sample    A    T        0      0        2 
  27 chr27_27115328     AAsi    G    A        0      0        2 
  27 chr27_27115328     AKia    G    A        0      0        2 
  27 chr27_27115328     AOna    G    A        0      0        2 
  27 chr27_27115328     ASom    G    A        0      0        2 
  27 chr27_27115328     HCab    G    A        1      2        2 
  27 chr27_27115328     HPrz    G    A        1      2        2 
  27 chr27_27115328     ZBoe    G    A        0      0        2 
  27 chr27_27115328     ZGre    G    A        0      0        2 
  27 chr27_27115328     ZHar    G    A        0      0        2 
  27 chr27_27115328   Sample    G    A        0      0        2 
  27 chr27_27119459     AAsi    G    A        0      0        2 
  27 chr27_27119459     AKia    G    A        0      0        2 
  27 chr27_27119459     AOna    G    A        0      0        2 
  27 chr27_27119459     ASom    G    A        0      0        2 
  27 chr27_27119459     HCab    G    A        0      0        2 
  27 chr27_27119459     HPrz    G    A        0      0        2 
  27 chr27_27119459     ZBoe    G    A        0      0        2 
  27 chr27_27119459     ZGre    G    A        0      0        2 
  27 chr27_27119459     ZHar    G    A      0.5      1        2 
  27 chr27_27119459   Sample    G    A        0      0        2 
  27 chr27_27124659     AAsi    C    T        0      0        2 
  27 chr27_27124659     AKia    C    T        0      0        2 
  27 chr27_27124659     AOna    C    T        0      0        2 
  27 chr27_27124659     ASom    C    T        0      0        2 
  27 chr27_27124659     HCab    C    T        1      2        2 
  27 chr27_27124659     HPrz    C    T        1      2        2 
  27 chr27_27124659     ZBoe    C    T        0      0        2 
  27 chr27_27124659     ZGre    C    T        0      0        2 
  27 chr27_27124659     ZHar    C    T        0      0        2 
  27 chr27_27124659   Sample    C    T        0      0        2 
  27 chr27_27131170     AAsi    T    C        0      0        2 
  27 chr27_27131170     AKia    T    C        0      0        2 
  27 chr27_27131170     AOna    T    C        0      0        2 
  27 chr27_27131170     ASom    T    C        0      0        2 
  27 chr27_27131170     HCab    T    C      0.5      1        2 
  27 chr27_27131170     HPrz    T    C      0.5      1        2 
  27 chr27_27131170     ZBoe    T    C        0      0        2 
  27 chr27_27131170     ZGre    T    C        0      0        2 
  27 chr27_27131170     ZHar    T    C        0      0        2 
  27 chr27_27131170   Sample    T    C        0      0        2 
  27 chr27_27133407     AAsi    G    A        0      0        2 
  27 chr27_27133407     AKia    G    A        0      0        2 
  27 chr27_27133407     AOna    G    A        0      0        2 
  27 chr27_27133407     ASom    G    A        0      0        2 
  27 chr27_27133407     HCab    G    A        1      2        2 
  27 chr27_27133407     HPrz    G    A        1      2        2 
  27 chr27_27133407     ZBoe    G    A        0      0        2 
  27 chr27_27133407     ZGre    G    A        0      0        2 
  27 chr27_27133407     ZHar    G    A        0      0        2 
  27 chr27_27133407   Sample    G    A        0      0        2 
  27 chr27_27146786     AAsi    T    C        0      0        2 
  27 chr27_27146786     AKia    T    C        0      0        2 
  27 chr27_27146786     AOna    T    C        0      0        2 
  27 chr27_27146786     ASom    T    C        0      0        2 
  27 chr27_27146786     HCab    T    C        0      0        2 
  27 chr27_27146786     HPrz    T    C        0      0        2 
  27 chr27_27146786     ZBoe    T    C      0.5      1        2 
  27 chr27_27146786     ZGre    T    C        0      0        2 
  27 chr27_27146786     ZHar    T    C        0      0        2 
  27 chr27_27146786   Sample    T    C        0      0        2 
  27 chr27_27155014     AAsi    G    A        0      0        2 
  27 chr27_27155014     AKia    G    A        0      0        2 
  27 chr27_27155014     AOna    G    A        0      0        2 
  27 chr27_27155014     ASom    G    A        0      0        2 
  27 chr27_27155014     HCab    G    A        0      0        2 
  27 chr27_27155014     HPrz    G    A        0      0        2 
  27 chr27_27155014     ZBoe    G    A        1      2        2 
  27 chr27_27155014     ZGre    G    A        1      2        2 
  27 chr27_27155014     ZHar    G    A        1      2        2 
  27 chr27_27155014   Sample    G    A        0      0        2 
  27 chr27_27157369     AAsi    C    T        0      0        2 
  27 chr27_27157369     AKia    C    T        0      0        2 
  27 chr27_27157369     AOna    C    T        0      0        2 
  27 chr27_27157369     ASom    C    T      0.5      1        2 
  27 chr27_27157369     HCab    C    T        0      0        2 
  27 chr27_27157369     HPrz    C    T        0      0        2 
  27 chr27_27157369     ZBoe    C    T        0      0        2 
  27 chr27_27157369     ZGre    C    T        0      0        2 
  27 chr27_27157369     ZHar    C    T        0      0        2 
  27 chr27_27157369   Sample    C    T        0      0        2 
  27 chr27_27158001     AAsi    T    C        0      0        2 
  27 chr27_27158001     AKia    T    C        0      0        2 
  27 chr27_27158001     AOna    T    C        0      0        2 
  27 chr27_27158001     ASom    T    C        0      0        2 
  27 chr27_27158001     HCab    T    C        1      2        2 
  27 chr27_27158001     HPrz    T    C        1      2        2 
  27 chr27_27158001     ZBoe    T    C        0      0        2 
  27 chr27_27158001     ZGre    T    C        0      0        2 
  27 chr27_27158001     ZHar    T    C        0      0        2 
  27 chr27_27158001   Sample    T    C        0      0        2 
  27 chr27_27172440     AAsi    T    C        0      0        2 
  27 chr27_27172440     AKia    T    C        0      0        2 
  27 chr27_27172440     AOna    T    C        0      0        2 
  27 chr27_27172440     ASom    T    C      0.5      1        2 
  27 chr27_27172440     HCab    T    C        0      0        2 
  27 chr27_27172440     HPrz    T    C        0      0        2 
  27 chr27_27172440     ZBoe    T    C        0      0        2 
  27 chr27_27172440     ZGre    T    C        0      0        2 
  27 chr27_27172440     ZHar    T    C        0      0        2 
  27 chr27_27172440   Sample    T    C        0      0        2 
  27 chr27_27172441     AAsi    A    G        0      0        2 
  27 chr27_27172441     AKia    A    G        0      0        2 
  27 chr27_27172441     AOna    A    G        0      0        2 
  27 chr27_27172441     ASom    A    G        0      0        2 
  27 chr27_27172441     HCab    A    G        0      0        2 
  27 chr27_27172441     HPrz    A    G        0      0        2 
  27 chr27_27172441     ZBoe    A    G      0.5      1        2 
  27 chr27_27172441     ZGre    A    G        0      0        2 
  27 chr27_27172441     ZHar    A    G        0      0        2 
  27 chr27_27172441   Sample    A    G        0      0        2 
  27 chr27_27178862     AAsi    T    C        0      0        2 
  27 chr27_27178862     AKia    T    C        1      2        2 
  27 chr27_27178862     AOna    T    C      0.5      1        2 
  27 chr27_27178862     ASom    T    C        0      0        2 
  27 chr27_27178862     HCab    T    C        0      0        2 
  27 chr27_27178862     HPrz    T    C        0      0        2 
  27 chr27_27178862     ZBoe    T    C        0      0        2 
  27 chr27_27178862     ZGre    T    C        0      0        2 
  27 chr27_27178862     ZHar    T    C        0      0        2 
  27 chr27_27178862   Sample    T    C        0      0        2 
  27 chr27_27179443     AAsi    G    A        0      0        2 
  27 chr27_27179443     AKia    G    A        0      0        2 
  27 chr27_27179443     AOna    G    A        0      0        2 
  27 chr27_27179443     ASom    G    A        0      0        2 
  27 chr27_27179443     HCab    G    A        0      0        2 
  27 chr27_27179443     HPrz    G    A        0      0        2 
  27 chr27_27179443     ZBoe    G    A        1      2        2 
  27 chr27_27179443     ZGre    G    A        0      0        2 
  27 chr27_27179443     ZHar    G    A        0      0        2 
  27 chr27_27179443   Sample    G    A        0      0        2 
  27 chr27_27182983     AAsi    T    A        0      0        2 
  27 chr27_27182983     AKia    T    A        0      0        2 
  27 chr27_27182983     AOna    T    A        0      0        2 
  27 chr27_27182983     ASom    T    A        0      0        2 
  27 chr27_27182983     HCab    T    A        1      2        2 
  27 chr27_27182983     HPrz    T    A        1      2        2 
  27 chr27_27182983     ZBoe    T    A        0      0        2 
  27 chr27_27182983     ZGre    T    A        0      0        2 
  27 chr27_27182983     ZHar    T    A        0      0        2 
  27 chr27_27182983   Sample    T    A        0      0        2 
  27 chr27_27199766     AAsi    A    C        0      0        2 
  27 chr27_27199766     AKia    A    C        1      2        2 
  27 chr27_27199766     AOna    A    C        0      0        2 
  27 chr27_27199766     ASom    A    C        0      0        2 
  27 chr27_27199766     HCab    A    C        0      0        2 
  27 chr27_27199766     HPrz    A    C        0      0        2 
  27 chr27_27199766     ZBoe    A    C        0      0        2 
  27 chr27_27199766     ZGre    A    C        0      0        2 
  27 chr27_27199766     ZHar    A    C        0      0        2 
  27 chr27_27199766   Sample    A    C        0      0        2 
  27 chr27_27209731     AAsi    A    T      0.5      1        2 
  27 chr27_27209731     AKia    A    T        0      0        2 
  27 chr27_27209731     AOna    A    T        0      0        2 
  27 chr27_27209731     ASom    A    T        1      2        2 
  27 chr27_27209731     HCab    A    T        0      0        2 
  27 chr27_27209731     HPrz    A    T        0      0        2 
  27 chr27_27209731     ZBoe    A    T        0      0        2 
  27 chr27_27209731     ZGre    A    T        0      0        2 
  27 chr27_27209731     ZHar    A    T        0      0        2 
  27 chr27_27209731   Sample    A    T        0      0        2 
  27 chr27_27215662     AAsi    A    C        0      0        2 
  27 chr27_27215662     AKia    A    C        0      0        2 
  27 chr27_27215662     AOna    A    C        0      0        2 
  27 chr27_27215662     ASom    A    C        0      0        2 
  27 chr27_27215662     HCab    A    C        0      0        2 
  27 chr27_27215662     HPrz    A    C        0      0        2 
  27 chr27_27215662     ZBoe    A    C        0      0        2 
  27 chr27_27215662     ZGre    A    C        0      0        2 
  27 chr27_27215662     ZHar    A    C      0.5      1        2 
  27 chr27_27215662   Sample    A    C        0      0        2 
  27 chr27_27220606     AAsi    C    G        1      2        2 
  27 chr27_27220606     AKia    C    G        0      0        2 
  27 chr27_27220606     AOna    C    G        0      0        2 
  27 chr27_27220606     ASom    C    G        0      0        2 
  27 chr27_27220606     HCab    C    G        0      0        2 
  27 chr27_27220606     HPrz    C    G        0      0        2 
  27 chr27_27220606     ZBoe    C    G        0      0        2 
  27 chr27_27220606     ZGre    C    G        0      0        2 
  27 chr27_27220606     ZHar    C    G        0      0        2 
  27 chr27_27220606   Sample    C    G        1      2        2 
  27 chr27_27228367     AAsi    C    G        0      0        2 
  27 chr27_27228367     AKia    C    G      0.5      1        2 
  27 chr27_27228367     AOna    C    G        1      2        2 
  27 chr27_27228367     ASom    C    G        0      0        2 
  27 chr27_27228367     HCab    C    G        0      0        2 
  27 chr27_27228367     HPrz    C    G        0      0        2 
  27 chr27_27228367     ZBoe    C    G        0      0        2 
  27 chr27_27228367     ZGre    C    G        0      0        2 
  27 chr27_27228367     ZHar    C    G        0      0        2 
  27 chr27_27228367   Sample    C    G        0      0        2 
  27 chr27_27229675     AAsi    A    G        0      0        2 
  27 chr27_27229675     AKia    A    G        0      0        2 
  27 chr27_27229675     AOna    A    G        0      0        2 
  27 chr27_27229675     ASom    A    G        0      0        2 
  27 chr27_27229675     HCab    A    G        0      0        2 
  27 chr27_27229675     HPrz    A    G        0      0        2 
  27 chr27_27229675     ZBoe    A    G        0      0        2 
  27 chr27_27229675     ZGre    A    G      0.5      1        2 
  27 chr27_27229675     ZHar    A    G        0      0        2 
  27 chr27_27229675   Sample    A    G        0      0        2 
  27 chr27_27230304     AAsi    C    G        0      0        2 
  27 chr27_27230304     AKia    C    G        0      0        2 
  27 chr27_27230304     AOna    C    G        0      0        2 
  27 chr27_27230304     ASom    C    G      0.5      1        2 
  27 chr27_27230304     HCab    C    G        0      0        2 
  27 chr27_27230304     HPrz    C    G        0      0        2 
  27 chr27_27230304     ZBoe    C    G        0      0        2 
  27 chr27_27230304     ZGre    C    G        0      0        2 
  27 chr27_27230304     ZHar    C    G        0      0        2 
  27 chr27_27230304   Sample    C    G        0      0        2 
  27 chr27_27235942     AAsi    A    G        0      0        2 
  27 chr27_27235942     AKia    A    G      0.5      1        2 
  27 chr27_27235942     AOna    A    G        0      0        2 
  27 chr27_27235942     ASom    A    G        0      0        2 
  27 chr27_27235942     HCab    A    G        0      0        2 
  27 chr27_27235942     HPrz    A    G        0      0        2 
  27 chr27_27235942     ZBoe    A    G        0      0        2 
  27 chr27_27235942     ZGre    A    G        0      0        2 
  27 chr27_27235942     ZHar    A    G        0      0        2 
  27 chr27_27235942   Sample    A    G        0      0        2 
  27 chr27_27247434     AAsi    C    A        0      0        2 
  27 chr27_27247434     AKia    C    A        0      0        2 
  27 chr27_27247434     AOna    C    A        0      0        2 
  27 chr27_27247434     ASom    C    A        0      0        2 
  27 chr27_27247434     HCab    C    A        1      2        2 
  27 chr27_27247434     HPrz    C    A        1      2        2 
  27 chr27_27247434     ZBoe    C    A        0      0        2 
  27 chr27_27247434     ZGre    C    A        0      0        2 
  27 chr27_27247434     ZHar    C    A        0      0        2 
  27 chr27_27247434   Sample    C    A        0      0        2 
  27 chr27_27258378     AAsi    A    G      0.5      1        2 
  27 chr27_27258378     AKia    A    G        0      0        2 
  27 chr27_27258378     AOna    A    G        0      0        2 
  27 chr27_27258378     ASom    A    G        0      0        2 
  27 chr27_27258378     HCab    A    G        0      0        2 
  27 chr27_27258378     HPrz    A    G        0      0        2 
  27 chr27_27258378     ZBoe    A    G        0      0        2 
  27 chr27_27258378     ZGre    A    G        0      0        2 
  27 chr27_27258378     ZHar    A    G        0      0        2 
  27 chr27_27258378   Sample    A    G        0      0        2 
  27 chr27_27258771     AAsi    T    A        0      0        2 
  27 chr27_27258771     AKia    T    A        0      0        2 
  27 chr27_27258771     AOna    T    A        0      0        2 
  27 chr27_27258771     ASom    T    A        1      2        2 
  27 chr27_27258771     HCab    T    A        0      0        2 
  27 chr27_27258771     HPrz    T    A        0      0        2 
  27 chr27_27258771     ZBoe    T    A        0      0        2 
  27 chr27_27258771     ZGre    T    A        0      0        2 
  27 chr27_27258771     ZHar    T    A        0      0        2 
  27 chr27_27258771   Sample    T    A        0      0        2 
  27 chr27_27260245     AAsi    G    A        0      0        2 
  27 chr27_27260245     AKia    G    A        0      0        2 
  27 chr27_27260245     AOna    G    A        0      0        2 
  27 chr27_27260245     ASom    G    A        0      0        2 
  27 chr27_27260245     HCab    G    A      0.5      1        2 
  27 chr27_27260245     HPrz    G    A      0.5      1        2 
  27 chr27_27260245     ZBoe    G    A        0      0        2 
  27 chr27_27260245     ZGre    G    A        0      0        2 
  27 chr27_27260245     ZHar    G    A        0      0        2 
  27 chr27_27260245   Sample    G    A        0      0        2 
  27 chr27_27268888     AAsi    G    T        0      0        2 
  27 chr27_27268888     AKia    G    T        0      0        2 
  27 chr27_27268888     AOna    G    T        0      0        2 
  27 chr27_27268888     ASom    G    T        0      0        2 
  27 chr27_27268888     HCab    G    T        0      0        2 
  27 chr27_27268888     HPrz    G    T        0      0        2 
  27 chr27_27268888     ZBoe    G    T      0.5      1        2 
  27 chr27_27268888     ZGre    G    T        0      0        2 
  27 chr27_27268888     ZHar    G    T        0      0        2 
  27 chr27_27268888   Sample    G    T        0      0        2 
  27 chr27_27276944     AAsi    A    G        1      2        2 
  27 chr27_27276944     AKia    A    G        0      0        2 
  27 chr27_27276944     AOna    A    G        0      0        2 
  27 chr27_27276944     ASom    A    G        1      2        2 
  27 chr27_27276944     HCab    A    G        0      0        2 
  27 chr27_27276944     HPrz    A    G        0      0        2 
  27 chr27_27276944     ZBoe    A    G        0      0        2 
  27 chr27_27276944     ZGre    A    G        0      0        2 
  27 chr27_27276944     ZHar    A    G        0      0        2 
  27 chr27_27276944   Sample    A    G        1      2        2 
  27 chr27_27279250     AAsi    C    T        0      0        2 
  27 chr27_27279250     AKia    C    T        0      0        2 
  27 chr27_27279250     AOna    C    T        0      0        2 
  27 chr27_27279250     ASom    C    T        0      0        2 
  27 chr27_27279250     HCab    C    T        0      0        2 
  27 chr27_27279250     HPrz    C    T        0      0        2 
  27 chr27_27279250     ZBoe    C    T        1      2        2 
  27 chr27_27279250     ZGre    C    T        0      0        2 
  27 chr27_27279250     ZHar    C    T        0      0        2 
  27 chr27_27279250   Sample    C    T        0      0        2 
  27 chr27_27286704     AAsi    T    C        0      0        2 
  27 chr27_27286704     AKia    T    C        0      0        2 
  27 chr27_27286704     AOna    T    C        0      0        2 
  27 chr27_27286704     ASom    T    C        0      0        2 
  27 chr27_27286704     HCab    T    C        1      2        2 
  27 chr27_27286704     HPrz    T    C        1      2        2 
  27 chr27_27286704     ZBoe    T    C        0      0        2 
  27 chr27_27286704     ZGre    T    C        0      0        2 
  27 chr27_27286704     ZHar    T    C        0      0        2 
  27 chr27_27286704   Sample    T    C        0      0        2 
  27 chr27_27291592     AAsi    G    A        0      0        2 
  27 chr27_27291592     AKia    G    A        1      2        2 
  27 chr27_27291592     AOna    G    A      0.5      1        2 
  27 chr27_27291592     ASom    G    A        0      0        2 
  27 chr27_27291592     HCab    G    A        0      0        2 
  27 chr27_27291592     HPrz    G    A        0      0        2 
  27 chr27_27291592     ZBoe    G    A        0      0        2 
  27 chr27_27291592     ZGre    G    A        0      0        2 
  27 chr27_27291592     ZHar    G    A        0      0        2 
  27 chr27_27291592   Sample    G    A        0      0        2 
  27 chr27_27295471     AAsi    G    C        0      0        2 
  27 chr27_27295471     AKia    G    C        0      0        2 
  27 chr27_27295471     AOna    G    C        0      0        2 
  27 chr27_27295471     ASom    G    C        0      0        2 
  27 chr27_27295471     HCab    G    C        0      0        2 
  27 chr27_27295471     HPrz    G    C        0      0        2 
  27 chr27_27295471     ZBoe    G    C        0      0        2 
  27 chr27_27295471     ZGre    G    C      0.5      1        2 
  27 chr27_27295471     ZHar    G    C        0      0        2 
  27 chr27_27295471   Sample    G    C        0      0        2 
  27 chr27_27305475     AAsi    G    T        0      0        2 
  27 chr27_27305475     AKia    G    T        0      0        2 
  27 chr27_27305475     AOna    G    T        0      0        2 
  27 chr27_27305475     ASom    G    T        0      0        2 
  27 chr27_27305475     HCab    G    T        0      0        2 
  27 chr27_27305475     HPrz    G    T        0      0        2 
  27 chr27_27305475     ZBoe    G    T        1      2        2 
  27 chr27_27305475     ZGre    G    T        1      2        2 
  27 chr27_27305475     ZHar    G    T        1      2        2 
  27 chr27_27305475   Sample    G    T        0      0        2 
  27 chr27_27306505     AAsi    C    T        0      0        2 
  27 chr27_27306505     AKia    C    T        0      0        2 
  27 chr27_27306505     AOna    C    T        0      0        2 
  27 chr27_27306505     ASom    C    T        0      0        2 
  27 chr27_27306505     HCab    C    T        1      2        2 
  27 chr27_27306505     HPrz    C    T        1      2        2 
  27 chr27_27306505     ZBoe    C    T        0      0        2 
  27 chr27_27306505     ZGre    C    T        0      0        2 
  27 chr27_27306505     ZHar    C    T        0      0        2 
  27 chr27_27306505   Sample    C    T        0      0        2 
  27 chr27_27307231     AAsi    A    G        0      0        2 
  27 chr27_27307231     AKia    A    G        0      0        2 
  27 chr27_27307231     AOna    A    G        0      0        2 
  27 chr27_27307231     ASom    A    G        1      2        2 
  27 chr27_27307231     HCab    A    G        0      0        2 
  27 chr27_27307231     HPrz    A    G        0      0        2 
  27 chr27_27307231     ZBoe    A    G        0      0        2 
  27 chr27_27307231     ZGre    A    G        0      0        2 
  27 chr27_27307231     ZHar    A    G        0      0        2 
  27 chr27_27307231   Sample    A    G        0      0        2 
  27 chr27_27308903     AAsi    T    G        0      0        2 
  27 chr27_27308903     AKia    T    G        0      0        2 
  27 chr27_27308903     AOna    T    G        0      0        2 
  27 chr27_27308903     ASom    T    G        0      0        2 
  27 chr27_27308903     HCab    T    G      0.5      1        2 
  27 chr27_27308903     HPrz    T    G        0      0        2 
  27 chr27_27308903     ZBoe    T    G        0      0        2 
  27 chr27_27308903     ZGre    T    G        0      0        2 
  27 chr27_27308903     ZHar    T    G        0      0        2 
  27 chr27_27308903   Sample    T    G        0      0        2 
  27 chr27_27310478     AAsi    A    G        0      0        2 
  27 chr27_27310478     AKia    A    G        0      0        2 
  27 chr27_27310478     AOna    A    G        0      0        2 
  27 chr27_27310478     ASom    A    G        0      0        2 
  27 chr27_27310478     HCab    A    G        0      0        2 
  27 chr27_27310478     HPrz    A    G        0      0        2 
  27 chr27_27310478     ZBoe    A    G        0      0        2 
  27 chr27_27310478     ZGre    A    G        0      0        2 
  27 chr27_27310478     ZHar    A    G      0.5      1        2 
  27 chr27_27310478   Sample    A    G        0      0        2 
  27 chr27_27314200     AAsi    G    A        0      0        2 
  27 chr27_27314200     AKia    G    A      0.5      1        2 
  27 chr27_27314200     AOna    G    A        0      0        2 
  27 chr27_27314200     ASom    G    A        0      0        2 
  27 chr27_27314200     HCab    G    A        0      0        2 
  27 chr27_27314200     HPrz    G    A        0      0        2 
  27 chr27_27314200     ZBoe    G    A        0      0        2 
  27 chr27_27314200     ZGre    G    A        0      0        2 
  27 chr27_27314200     ZHar    G    A        0      0        2 
  27 chr27_27314200   Sample    G    A        0      0        2 
  27 chr27_27315591     AAsi    G    A        0      0        2 
  27 chr27_27315591     AKia    G    A      0.5      1        2 
  27 chr27_27315591     AOna    G    A        0      0        2 
  27 chr27_27315591     ASom    G    A        0      0        2 
  27 chr27_27315591     HCab    G    A        0      0        2 
  27 chr27_27315591     HPrz    G    A        0      0        2 
  27 chr27_27315591     ZBoe    G    A        0      0        2 
  27 chr27_27315591     ZGre    G    A        0      0        2 
  27 chr27_27315591     ZHar    G    A        0      0        2 
  27 chr27_27315591   Sample    G    A        0      0        2 
  27 chr27_27316724     AAsi    T    C        0      0        2 
  27 chr27_27316724     AKia    T    C        0      0        2 
  27 chr27_27316724     AOna    T    C        0      0        2 
  27 chr27_27316724     ASom    T    C        0      0        2 
  27 chr27_27316724     HCab    T    C        0      0        2 
  27 chr27_27316724     HPrz    T    C        0      0        2 
  27 chr27_27316724     ZBoe    T    C        0      0        2 
  27 chr27_27316724     ZGre    T    C        0      0        2 
  27 chr27_27316724     ZHar    T    C      0.5      1        2 
  27 chr27_27316724   Sample    T    C        0      0        2 
  27 chr27_27326537     AAsi    C    T      0.5      1        2 
  27 chr27_27326537     AKia    C    T        0      0        2 
  27 chr27_27326537     AOna    C    T        0      0        2 
  27 chr27_27326537     ASom    C    T        0      0        2 
  27 chr27_27326537     HCab    C    T        0      0        2 
  27 chr27_27326537     HPrz    C    T        0      0        2 
  27 chr27_27326537     ZBoe    C    T        0      0        2 
  27 chr27_27326537     ZGre    C    T        0      0        2 
  27 chr27_27326537     ZHar    C    T        0      0        2 
  27 chr27_27326537   Sample    C    T        1      2        2 
  27 chr27_27326952     AAsi    T    A        0      0        2 
  27 chr27_27326952     AKia    T    A        0      0        2 
  27 chr27_27326952     AOna    T    A        0      0        2 
  27 chr27_27326952     ASom    T    A        0      0        2 
  27 chr27_27326952     HCab    T    A        0      0        2 
  27 chr27_27326952     HPrz    T    A        0      0        2 
  27 chr27_27326952     ZBoe    T    A        0      0        2 
  27 chr27_27326952     ZGre    T    A        0      0        2 
  27 chr27_27326952     ZHar    T    A        1      2        2 
  27 chr27_27326952   Sample    T    A        0      0        2 
  27 chr27_27334495     AAsi    C    T        0      0        2 
  27 chr27_27334495     AKia    C    T        0      0        2 
  27 chr27_27334495     AOna    C    T        0      0        2 
  27 chr27_27334495     ASom    C    T        0      0        2 
  27 chr27_27334495     HCab    C    T        0      0        2 
  27 chr27_27334495     HPrz    C    T        0      0        2 
  27 chr27_27334495     ZBoe    C    T        0      0        2 
  27 chr27_27334495     ZGre    C    T        1      2        2 
  27 chr27_27334495     ZHar    C    T        0      0        2 
  27 chr27_27334495   Sample    C    T        0      0        2 
  27 chr27_27349741     AAsi    C    G        0      0        2 
  27 chr27_27349741     AKia    C    G        0      0        2 
  27 chr27_27349741     AOna    C    G        0      0        2 
  27 chr27_27349741     ASom    C    G        0      0        2 
  27 chr27_27349741     HCab    C    G        0      0        2 
  27 chr27_27349741     HPrz    C    G        0      0        2 
  27 chr27_27349741     ZBoe    C    G      0.5      1        2 
  27 chr27_27349741     ZGre    C    G        0      0        2 
  27 chr27_27349741     ZHar    C    G        0      0        2 
  27 chr27_27349741   Sample    C    G        0      0        2 
  27 chr27_27352484     AAsi    C    T        0      0        2 
  27 chr27_27352484     AKia    C    T        0      0        2 
  27 chr27_27352484     AOna    C    T        0      0        2 
  27 chr27_27352484     ASom    C    T        0      0        2 
  27 chr27_27352484     HCab    C    T      0.5      1        2 
  27 chr27_27352484     HPrz    C    T        0      0        2 
  27 chr27_27352484     ZBoe    C    T        0      0        2 
  27 chr27_27352484     ZGre    C    T        0      0        2 
  27 chr27_27352484     ZHar    C    T        0      0        2 
  27 chr27_27352484   Sample    C    T        0      0        2 
  27 chr27_27354821     AAsi    G    A        1      2        2 
  27 chr27_27354821     AKia    G    A        0      0        2 
  27 chr27_27354821     AOna    G    A        0      0        2 
  27 chr27_27354821     ASom    G    A        1      2        2 
  27 chr27_27354821     HCab    G    A        1      2        2 
  27 chr27_27354821     HPrz    G    A        1      2        2 
  27 chr27_27354821     ZBoe    G    A        0      0        2 
  27 chr27_27354821     ZGre    G    A        0      0        2 
  27 chr27_27354821     ZHar    G    A        0      0        2 
  27 chr27_27354821   Sample    G    A        1      2        2 
  27 chr27_27363156     AAsi    G    A        0      0        2 
  27 chr27_27363156     AKia    G    A        0      0        2 
  27 chr27_27363156     AOna    G    A        0      0        2 
  27 chr27_27363156     ASom    G    A        0      0        2 
  27 chr27_27363156     HCab    G    A      0.5      1        2 
  27 chr27_27363156     HPrz    G    A      0.5      1        2 
  27 chr27_27363156     ZBoe    G    A        0      0        2 
  27 chr27_27363156     ZGre    G    A        0      0        2 
  27 chr27_27363156     ZHar    G    A        0      0        2 
  27 chr27_27363156   Sample    G    A        0      0        2 
  27 chr27_27364156     AAsi    A    G        0      0        2 
  27 chr27_27364156     AKia    A    G        0      0        2 
  27 chr27_27364156     AOna    A    G        0      0        2 
  27 chr27_27364156     ASom    A    G        0      0        2 
  27 chr27_27364156     HCab    A    G        0      0        2 
  27 chr27_27364156     HPrz    A    G        0      0        2 
  27 chr27_27364156     ZBoe    A    G        0      0        2 
  27 chr27_27364156     ZGre    A    G        0      0        2 
  27 chr27_27364156     ZHar    A    G        1      2        2 
  27 chr27_27364156   Sample    A    G        0      0        2 
  27 chr27_27366282     AAsi    G    A        0      0        2 
  27 chr27_27366282     AKia    G    A        0      0        2 
  27 chr27_27366282     AOna    G    A        0      0        2 
  27 chr27_27366282     ASom    G    A        0      0        2 
  27 chr27_27366282     HCab    G    A        0      0        2 
  27 chr27_27366282     HPrz    G    A        0      0        2 
  27 chr27_27366282     ZBoe    G    A        0      0        2 
  27 chr27_27366282     ZGre    G    A        1      2        2 
  27 chr27_27366282     ZHar    G    A        0      0        2 
  27 chr27_27366282   Sample    G    A        0      0        2 
  27 chr27_27377398     AAsi    G    A        0      0        2 
  27 chr27_27377398     AKia    G    A        0      0        2 
  27 chr27_27377398     AOna    G    A        0      0        2 
  27 chr27_27377398     ASom    G    A        0      0        2 
  27 chr27_27377398     HCab    G    A        1      2        2 
  27 chr27_27377398     HPrz    G    A        1      2        2 
  27 chr27_27377398     ZBoe    G    A        0      0        2 
  27 chr27_27377398     ZGre    G    A        0      0        2 
  27 chr27_27377398     ZHar    G    A        0      0        2 
  27 chr27_27377398   Sample    G    A        0      0        2 
  27 chr27_27377663     AAsi    T    C        0      0        2 
  27 chr27_27377663     AKia    T    C        0      0        2 
  27 chr27_27377663     AOna    T    C        0      0        2 
  27 chr27_27377663     ASom    T    C        0      0        2 
  27 chr27_27377663     HCab    T    C        0      0        2 
  27 chr27_27377663     HPrz    T    C        0      0        2 
  27 chr27_27377663     ZBoe    T    C        0      0        2 
  27 chr27_27377663     ZGre    T    C        0      0        2 
  27 chr27_27377663     ZHar    T    C        1      2        2 
  27 chr27_27377663   Sample    T    C        0      0        2 
  27 chr27_27381369     AAsi    C    A        0      0        2 
  27 chr27_27381369     AKia    C    A        0      0        2 
  27 chr27_27381369     AOna    C    A        0      0        2 
  27 chr27_27381369     ASom    C    A        0      0        2 
  27 chr27_27381369     HCab    C    A      0.5      1        2 
  27 chr27_27381369     HPrz    C    A      0.5      1        2 
  27 chr27_27381369     ZBoe    C    A        0      0        2 
  27 chr27_27381369     ZGre    C    A        0      0        2 
  27 chr27_27381369     ZHar    C    A        0      0        2 
  27 chr27_27381369   Sample    C    A        0      0        2 
  27 chr27_27384883     AAsi    A    G        0      0        2 
  27 chr27_27384883     AKia    A    G        0      0        2 
  27 chr27_27384883     AOna    A    G        0      0        2 
  27 chr27_27384883     ASom    A    G        0      0        2 
  27 chr27_27384883     HCab    A    G        1      2        2 
  27 chr27_27384883     HPrz    A    G        1      2        2 
  27 chr27_27384883     ZBoe    A    G        0      0        2 
  27 chr27_27384883     ZGre    A    G        0      0        2 
  27 chr27_27384883     ZHar    A    G        0      0        2 
  27 chr27_27384883   Sample    A    G        0      0        2 
  27 chr27_27385270     AAsi    C    T        0      0        2 
  27 chr27_27385270     AKia    C    T        0      0        2 
  27 chr27_27385270     AOna    C    T        0      0        2 
  27 chr27_27385270     ASom    C    T        0      0        2 
  27 chr27_27385270     HCab    C    T        0      0        2 
  27 chr27_27385270     HPrz    C    T        0      0        2 
  27 chr27_27385270     ZBoe    C    T        0      0        2 
  27 chr27_27385270     ZGre    C    T        1      2        2 
  27 chr27_27385270     ZHar    C    T        0      0        2 
  27 chr27_27385270   Sample    C    T        0      0        2 
  27 chr27_27388012     AAsi    A    G        0      0        2 
  27 chr27_27388012     AKia    A    G        0      0        2 
  27 chr27_27388012     AOna    A    G        0      0        2 
  27 chr27_27388012     ASom    A    G        0      0        2 
  27 chr27_27388012     HCab    A    G        0      0        2 
  27 chr27_27388012     HPrz    A    G        0      0        2 
  27 chr27_27388012     ZBoe    A    G        0      0        2 
  27 chr27_27388012     ZGre    A    G        0      0        2 
  27 chr27_27388012     ZHar    A    G        1      2        2 
  27 chr27_27388012   Sample    A    G        0      0        2 
  27 chr27_27396660     AAsi    T    C        0      0        2 
  27 chr27_27396660     AKia    T    C      0.5      1        2 
  27 chr27_27396660     AOna    T    C        0      0        2 
  27 chr27_27396660     ASom    T    C        0      0        2 
  27 chr27_27396660     HCab    T    C        0      0        2 
  27 chr27_27396660     HPrz    T    C        0      0        2 
  27 chr27_27396660     ZBoe    T    C        0      0        2 
  27 chr27_27396660     ZGre    T    C        0      0        2 
  27 chr27_27396660     ZHar    T    C        0      0        2 
  27 chr27_27396660   Sample    T    C        0      0        2 
  27 chr27_27405674     AAsi    T    C        0      0        2 
  27 chr27_27405674     AKia    T    C        0      0        2 
  27 chr27_27405674     AOna    T    C        0      0        2 
  27 chr27_27405674     ASom    T    C        0      0        2 
  27 chr27_27405674     HCab    T    C        1      2        2 
  27 chr27_27405674     HPrz    T    C        1      2        2 
  27 chr27_27405674     ZBoe    T    C        0      0        2 
  27 chr27_27405674     ZGre    T    C        0      0        2 
  27 chr27_27405674     ZHar    T    C        0      0        2 
  27 chr27_27405674   Sample    T    C        0      0        2 
  27 chr27_27407276     AAsi    C    T        0      0        2 
  27 chr27_27407276     AKia    C    T        0      0        2 
  27 chr27_27407276     AOna    C    T        0      0        2 
  27 chr27_27407276     ASom    C    T        0      0        2 
  27 chr27_27407276     HCab    C    T        1      2        2 
  27 chr27_27407276     HPrz    C    T        1      2        2 
  27 chr27_27407276     ZBoe    C    T        0      0        2 
  27 chr27_27407276     ZGre    C    T        0      0        2 
  27 chr27_27407276     ZHar    C    T        0      0        2 
  27 chr27_27407276   Sample    C    T        0      0        2 
  27 chr27_27421239     AAsi    A    G        0      0        2 
  27 chr27_27421239     AKia    A    G        1      2        2 
  27 chr27_27421239     AOna    A    G        0      0        2 
  27 chr27_27421239     ASom    A    G        0      0        2 
  27 chr27_27421239     HCab    A    G        0      0        2 
  27 chr27_27421239     HPrz    A    G        0      0        2 
  27 chr27_27421239     ZBoe    A    G        0      0        2 
  27 chr27_27421239     ZGre    A    G        0      0        2 
  27 chr27_27421239     ZHar    A    G        0      0        2 
  27 chr27_27421239   Sample    A    G        0      0        2 
  27 chr27_27426819     AAsi    C    T        1      2        2 
  27 chr27_27426819     AKia    C    T        0      0        2 
  27 chr27_27426819     AOna    C    T        0      0        2 
  27 chr27_27426819     ASom    C    T        1      2        2 
  27 chr27_27426819     HCab    C    T        0      0        2 
  27 chr27_27426819     HPrz    C    T        0      0        2 
  27 chr27_27426819     ZBoe    C    T        0      0        2 
  27 chr27_27426819     ZGre    C    T        0      0        2 
  27 chr27_27426819     ZHar    C    T        0      0        2 
  27 chr27_27426819   Sample    C    T        1      2        2 
  27 chr27_27436109     AAsi    C    T        0      0        2 
  27 chr27_27436109     AKia    C    T        0      0        2 
  27 chr27_27436109     AOna    C    T        0      0        2 
  27 chr27_27436109     ASom    C    T        0      0        2 
  27 chr27_27436109     HCab    C    T        0      0        2 
  27 chr27_27436109     HPrz    C    T        0      0        2 
  27 chr27_27436109     ZBoe    C    T        1      2        2 
  27 chr27_27436109     ZGre    C    T        0      0        2 
  27 chr27_27436109     ZHar    C    T        0      0        2 
  27 chr27_27436109   Sample    C    T        0      0        2 
  27 chr27_27444932     AAsi    G    C        0      0        2 
  27 chr27_27444932     AKia    G    C        0      0        2 
  27 chr27_27444932     AOna    G    C        0      0        2 
  27 chr27_27444932     ASom    G    C        0      0        2 
  27 chr27_27444932     HCab    G    C        0      0        2 
  27 chr27_27444932     HPrz    G    C        0      0        2 
  27 chr27_27444932     ZBoe    G    C        0      0        2 
  27 chr27_27444932     ZGre    G    C      0.5      1        2 
  27 chr27_27444932     ZHar    G    C        0      0        2 
  27 chr27_27444932   Sample    G    C        0      0        2 
  27 chr27_27451376     AAsi    C    A        0      0        2 
  27 chr27_27451376     AKia    C    A        0      0        2 
  27 chr27_27451376     AOna    C    A        0      0        2 
  27 chr27_27451376     ASom    C    A        0      0        2 
  27 chr27_27451376     HCab    C    A        0      0        2 
  27 chr27_27451376     HPrz    C    A        0      0        2 
  27 chr27_27451376     ZBoe    C    A        0      0        2 
  27 chr27_27451376     ZGre    C    A        1      2        2 
  27 chr27_27451376     ZHar    C    A        0      0        2 
  27 chr27_27451376   Sample    C    A        0      0        2 
  27 chr27_27458026     AAsi    C    T        0      0        2 
  27 chr27_27458026     AKia    C    T        0      0        2 
  27 chr27_27458026     AOna    C    T        0      0        2 
  27 chr27_27458026     ASom    C    T        0      0        2 
  27 chr27_27458026     HCab    C    T        1      2        2 
  27 chr27_27458026     HPrz    C    T        1      2        2 
  27 chr27_27458026     ZBoe    C    T        0      0        2 
  27 chr27_27458026     ZGre    C    T        0      0        2 
  27 chr27_27458026     ZHar    C    T        0      0        2 
  27 chr27_27458026   Sample    C    T        0      0        2 
  27 chr27_27458631     AAsi    C    T        0      0        2 
  27 chr27_27458631     AKia    C    T        0      0        2 
  27 chr27_27458631     AOna    C    T        0      0        2 
  27 chr27_27458631     ASom    C    T        0      0        2 
  27 chr27_27458631     HCab    C    T        1      2        2 
  27 chr27_27458631     HPrz    C    T        1      2        2 
  27 chr27_27458631     ZBoe    C    T        0      0        2 
  27 chr27_27458631     ZGre    C    T        0      0        2 
  27 chr27_27458631     ZHar    C    T        0      0        2 
  27 chr27_27458631   Sample    C    T        0      0        2 
  27 chr27_27470045     AAsi    G    T        0      0        2 
  27 chr27_27470045     AKia    G    T        0      0        2 
  27 chr27_27470045     AOna    G    T        0      0        2 
  27 chr27_27470045     ASom    G    T        0      0        2 
  27 chr27_27470045     HCab    G    T        1      2        2 
  27 chr27_27470045     HPrz    G    T        1      2        2 
  27 chr27_27470045     ZBoe    G    T        0      0        2 
  27 chr27_27470045     ZGre    G    T        0      0        2 
  27 chr27_27470045     ZHar    G    T        0      0        2 
  27 chr27_27470045   Sample    G    T        0      0        2 
  27 chr27_27471813     AAsi    G    A        0      0        2 
  27 chr27_27471813     AKia    G    A      0.5      1        2 
  27 chr27_27471813     AOna    G    A        0      0        2 
  27 chr27_27471813     ASom    G    A        0      0        2 
  27 chr27_27471813     HCab    G    A        0      0        2 
  27 chr27_27471813     HPrz    G    A        0      0        2 
  27 chr27_27471813     ZBoe    G    A        0      0        2 
  27 chr27_27471813     ZGre    G    A        0      0        2 
  27 chr27_27471813     ZHar    G    A        0      0        2 
  27 chr27_27471813   Sample    G    A        0      0        2 
  27 chr27_27471825     AAsi    A    C        0      0        2 
  27 chr27_27471825     AKia    A    C        0      0        2 
  27 chr27_27471825     AOna    A    C        0      0        2 
  27 chr27_27471825     ASom    A    C        0      0        2 
  27 chr27_27471825     HCab    A    C        0      0        2 
  27 chr27_27471825     HPrz    A    C        0      0        2 
  27 chr27_27471825     ZBoe    A    C        0      0        2 
  27 chr27_27471825     ZGre    A    C      0.5      1        2 
  27 chr27_27471825     ZHar    A    C        0      0        2 
  27 chr27_27471825   Sample    A    C        0      0        2 
  27 chr27_27472975     AAsi    G    T        0      0        2 
  27 chr27_27472975     AKia    G    T      0.5      1        2 
  27 chr27_27472975     AOna    G    T        0      0        2 
  27 chr27_27472975     ASom    G    T        0      0        2 
  27 chr27_27472975     HCab    G    T        0      0        2 
  27 chr27_27472975     HPrz    G    T        0      0        2 
  27 chr27_27472975     ZBoe    G    T        0      0        2 
  27 chr27_27472975     ZGre    G    T        0      0        2 
  27 chr27_27472975     ZHar    G    T        0      0        2 
  27 chr27_27472975   Sample    G    T        0      0        2 
  27 chr27_27480416     AAsi    A    G        0      0        2 
  27 chr27_27480416     AKia    A    G        0      0        2 
  27 chr27_27480416     AOna    A    G        0      0        2 
  27 chr27_27480416     ASom    A    G        0      0        2 
  27 chr27_27480416     HCab    A    G        0      0        2 
  27 chr27_27480416     HPrz    A    G        0      0        2 
  27 chr27_27480416     ZBoe    A    G      0.5      1        2 
  27 chr27_27480416     ZGre    A    G        0      0        2 
  27 chr27_27480416     ZHar    A    G        0      0        2 
  27 chr27_27480416   Sample    A    G        0      0        2 
  27 chr27_27490700     AAsi    C    T        0      0        2 
  27 chr27_27490700     AKia    C    T      0.5      1        2 
  27 chr27_27490700     AOna    C    T        0      0        2 
  27 chr27_27490700     ASom    C    T        0      0        2 
  27 chr27_27490700     HCab    C    T        0      0        2 
  27 chr27_27490700     HPrz    C    T        0      0        2 
  27 chr27_27490700     ZBoe    C    T        0      0        2 
  27 chr27_27490700     ZGre    C    T        0      0        2 
  27 chr27_27490700     ZHar    C    T        0      0        2 
  27 chr27_27490700   Sample    C    T        0      0        2 
  27 chr27_27491351     AAsi    G    A        0      0        2 
  27 chr27_27491351     AKia    G    A        0      0        2 
  27 chr27_27491351     AOna    G    A        0      0        2 
  27 chr27_27491351     ASom    G    A        0      0        2 
  27 chr27_27491351     HCab    G    A        0      0        2 
  27 chr27_27491351     HPrz    G    A        0      0        2 
  27 chr27_27491351     ZBoe    G    A        1      2        2 
  27 chr27_27491351     ZGre    G    A        0      0        2 
  27 chr27_27491351     ZHar    G    A        0      0        2 
  27 chr27_27491351   Sample    G    A        0      0        2 
  27 chr27_27496688     AAsi    C    T        0      0        2 
  27 chr27_27496688     AKia    C    T        0      0        2 
  27 chr27_27496688     AOna    C    T        0      0        2 
  27 chr27_27496688     ASom    C    T        0      0        2 
  27 chr27_27496688     HCab    C    T        1      2        2 
  27 chr27_27496688     HPrz    C    T        1      2        2 
  27 chr27_27496688     ZBoe    C    T        0      0        2 
  27 chr27_27496688     ZGre    C    T        0      0        2 
  27 chr27_27496688     ZHar    C    T        0      0        2 
  27 chr27_27496688   Sample    C    T        0      0        2 
  27 chr27_27497582     AAsi    A    G        0      0        2 
  27 chr27_27497582     AKia    A    G        0      0        2 
  27 chr27_27497582     AOna    A    G        0      0        2 
  27 chr27_27497582     ASom    A    G        0      0        2 
  27 chr27_27497582     HCab    A    G        1      2        2 
  27 chr27_27497582     HPrz    A    G        1      2        2 
  27 chr27_27497582     ZBoe    A    G        0      0        2 
  27 chr27_27497582     ZGre    A    G        0      0        2 
  27 chr27_27497582     ZHar    A    G        0      0        2 
  27 chr27_27497582   Sample    A    G        0      0        2 
  27 chr27_27497857     AAsi    C    A        0      0        2 
  27 chr27_27497857     AKia    C    A        0      0        2 
  27 chr27_27497857     AOna    C    A        0      0        2 
  27 chr27_27497857     ASom    C    A        0      0        2 
  27 chr27_27497857     HCab    C    A        1      2        2 
  27 chr27_27497857     HPrz    C    A        1      2        2 
  27 chr27_27497857     ZBoe    C    A        0      0        2 
  27 chr27_27497857     ZGre    C    A        0      0        2 
  27 chr27_27497857     ZHar    C    A        0      0        2 
  27 chr27_27497857   Sample    C    A        0      0        2 
  27 chr27_27512154     AAsi    T    G        0      0        2 
  27 chr27_27512154     AKia    T    G      0.5      1        2 
  27 chr27_27512154     AOna    T    G        0      0        2 
  27 chr27_27512154     ASom    T    G        0      0        2 
  27 chr27_27512154     HCab    T    G        0      0        2 
  27 chr27_27512154     HPrz    T    G        0      0        2 
  27 chr27_27512154     ZBoe    T    G        0      0        2 
  27 chr27_27512154     ZGre    T    G        0      0        2 
  27 chr27_27512154     ZHar    T    G        0      0        2 
  27 chr27_27512154   Sample    T    G        0      0        2 
  27 chr27_27512246     AAsi    C    T        1      2        2 
  27 chr27_27512246     AKia    C    T        0      0        2 
  27 chr27_27512246     AOna    C    T        0      0        2 
  27 chr27_27512246     ASom    C    T        0      0        2 
  27 chr27_27512246     HCab    C    T        0      0        2 
  27 chr27_27512246     HPrz    C    T        0      0        2 
  27 chr27_27512246     ZBoe    C    T        0      0        2 
  27 chr27_27512246     ZGre    C    T        0      0        2 
  27 chr27_27512246     ZHar    C    T        0      0        2 
  27 chr27_27512246   Sample    C    T        0      0        2 
  27 chr27_27521022     AAsi    G    T        0      0        2 
  27 chr27_27521022     AKia    G    T        0      0        2 
  27 chr27_27521022     AOna    G    T        0      0        2 
  27 chr27_27521022     ASom    G    T        1      2        2 
  27 chr27_27521022     HCab    G    T        0      0        2 
  27 chr27_27521022     HPrz    G    T        0      0        2 
  27 chr27_27521022     ZBoe    G    T        0      0        2 
  27 chr27_27521022     ZGre    G    T        0      0        2 
  27 chr27_27521022     ZHar    G    T        0      0        2 
  27 chr27_27521022   Sample    G    T        1      2        2 
  27 chr27_27525176     AAsi    A    C        0      0        2 
  27 chr27_27525176     AKia    A    C        0      0        2 
  27 chr27_27525176     AOna    A    C        0      0        2 
  27 chr27_27525176     ASom    A    C        0      0        2 
  27 chr27_27525176     HCab    A    C      0.5      1        2 
  27 chr27_27525176     HPrz    A    C        0      0        2 
  27 chr27_27525176     ZBoe    A    C        0      0        2 
  27 chr27_27525176     ZGre    A    C        0      0        2 
  27 chr27_27525176     ZHar    A    C        0      0        2 
  27 chr27_27525176   Sample    A    C        0      0        2 
  27 chr27_27539640     AAsi    T    C        0      0        2 
  27 chr27_27539640     AKia    T    C        0      0        2 
  27 chr27_27539640     AOna    T    C        0      0        2 
  27 chr27_27539640     ASom    T    C        0      0        2 
  27 chr27_27539640     HCab    T    C        0      0        2 
  27 chr27_27539640     HPrz    T    C        0      0        2 
  27 chr27_27539640     ZBoe    T    C        0      0        2 
  27 chr27_27539640     ZGre    T    C        0      0        2 
  27 chr27_27539640     ZHar    T    C        1      2        2 
  27 chr27_27539640   Sample    T    C        0      0        2 
  27 chr27_27545895     AAsi    A    G        0      0        2 
  27 chr27_27545895     AKia    A    G        0      0        2 
  27 chr27_27545895     AOna    A    G        0      0        2 
  27 chr27_27545895     ASom    A    G        0      0        2 
  27 chr27_27545895     HCab    A    G        1      2        2 
  27 chr27_27545895     HPrz    A    G        1      2        2 
  27 chr27_27545895     ZBoe    A    G        0      0        2 
  27 chr27_27545895     ZGre    A    G        0      0        2 
  27 chr27_27545895     ZHar    A    G        0      0        2 
  27 chr27_27545895   Sample    A    G        0      0        2 
  27 chr27_27549474     AAsi    T    C        0      0        2 
  27 chr27_27549474     AKia    T    C        0      0        2 
  27 chr27_27549474     AOna    T    C        0      0        2 
  27 chr27_27549474     ASom    T    C        0      0        2 
  27 chr27_27549474     HCab    T    C        0      0        2 
  27 chr27_27549474     HPrz    T    C        0      0        2 
  27 chr27_27549474     ZBoe    T    C        1      2        2 
  27 chr27_27549474     ZGre    T    C        0      0        2 
  27 chr27_27549474     ZHar    T    C        0      0        2 
  27 chr27_27549474   Sample    T    C        0      0        2 
  27 chr27_27556480     AAsi    A    G        0      0        2 
  27 chr27_27556480     AKia    A    G        0      0        2 
  27 chr27_27556480     AOna    A    G        0      0        2 
  27 chr27_27556480     ASom    A    G        0      0        2 
  27 chr27_27556480     HCab    A    G        0      0        2 
  27 chr27_27556480     HPrz    A    G        0      0        2 
  27 chr27_27556480     ZBoe    A    G        0      0        2 
  27 chr27_27556480     ZGre    A    G      0.5      1        2 
  27 chr27_27556480     ZHar    A    G        0      0        2 
  27 chr27_27556480   Sample    A    G        0      0        2 
  27 chr27_27568973     AAsi    C    T        0      0        2 
  27 chr27_27568973     AKia    C    T        0      0        2 
  27 chr27_27568973     AOna    C    T        0      0        2 
  27 chr27_27568973     ASom    C    T      0.5      1        2 
  27 chr27_27568973     HCab    C    T        0      0        2 
  27 chr27_27568973     HPrz    C    T        0      0        2 
  27 chr27_27568973     ZBoe    C    T        0      0        2 
  27 chr27_27568973     ZGre    C    T        0      0        2 
  27 chr27_27568973     ZHar    C    T        0      0        2 
  27 chr27_27568973   Sample    C    T        0      0        2 
  27 chr27_27579394     AAsi    T    C        0      0        2 
  27 chr27_27579394     AKia    T    C        0      0        2 
  27 chr27_27579394     AOna    T    C        0      0        2 
  27 chr27_27579394     ASom    T    C        0      0        2 
  27 chr27_27579394     HCab    T    C        1      2        2 
  27 chr27_27579394     HPrz    T    C        1      2        2 
  27 chr27_27579394     ZBoe    T    C        0      0        2 
  27 chr27_27579394     ZGre    T    C        0      0        2 
  27 chr27_27579394     ZHar    T    C        0      0        2 
  27 chr27_27579394   Sample    T    C        0      0        2 
  27 chr27_27582115     AAsi    C    T        0      0        2 
  27 chr27_27582115     AKia    C    T        0      0        2 
  27 chr27_27582115     AOna    C    T        0      0        2 
  27 chr27_27582115     ASom    C    T        0      0        2 
  27 chr27_27582115     HCab    C    T        0      0        2 
  27 chr27_27582115     HPrz    C    T        0      0        2 
  27 chr27_27582115     ZBoe    C    T        0      0        2 
  27 chr27_27582115     ZGre    C    T      0.5      1        2 
  27 chr27_27582115     ZHar    C    T        0      0        2 
  27 chr27_27582115   Sample    C    T        0      0        2 
  27 chr27_27593131     AAsi    C    T        0      0        2 
  27 chr27_27593131     AKia    C    T        0      0        2 
  27 chr27_27593131     AOna    C    T        0      0        2 
  27 chr27_27593131     ASom    C    T        0      0        2 
  27 chr27_27593131     HCab    C    T      0.5      1        2 
  27 chr27_27593131     HPrz    C    T        1      2        2 
  27 chr27_27593131     ZBoe    C    T        0      0        2 
  27 chr27_27593131     ZGre    C    T        0      0        2 
  27 chr27_27593131     ZHar    C    T        0      0        2 
  27 chr27_27593131   Sample    C    T        0      0        2 
  27 chr27_27597552     AAsi    C    T        0      0        2 
  27 chr27_27597552     AKia    C    T        0      0        2 
  27 chr27_27597552     AOna    C    T      0.5      1        2 
  27 chr27_27597552     ASom    C    T        0      0        2 
  27 chr27_27597552     HCab    C    T        0      0        2 
  27 chr27_27597552     HPrz    C    T        0      0        2 
  27 chr27_27597552     ZBoe    C    T        0      0        2 
  27 chr27_27597552     ZGre    C    T        0      0        2 
  27 chr27_27597552     ZHar    C    T        0      0        2 
  27 chr27_27597552   Sample    C    T        0      0        2 
  27 chr27_27601670     AAsi    C    T        0      0        2 
  27 chr27_27601670     AKia    C    T        0      0        2 
  27 chr27_27601670     AOna    C    T        0      0        2 
  27 chr27_27601670     ASom    C    T        0      0        2 
  27 chr27_27601670     HCab    C    T        0      0        2 
  27 chr27_27601670     HPrz    C    T      0.5      1        2 
  27 chr27_27601670     ZBoe    C    T        0      0        2 
  27 chr27_27601670     ZGre    C    T        0      0        2 
  27 chr27_27601670     ZHar    C    T        0      0        2 
  27 chr27_27601670   Sample    C    T        0      0        2 
  27 chr27_27605333     AAsi    T    A        1      2        2 
  27 chr27_27605333     AKia    T    A        0      0        2 
  27 chr27_27605333     AOna    T    A        0      0        2 
  27 chr27_27605333     ASom    T    A      0.5      1        2 
  27 chr27_27605333     HCab    T    A        0      0        2 
  27 chr27_27605333     HPrz    T    A        0      0        2 
  27 chr27_27605333     ZBoe    T    A        0      0        2 
  27 chr27_27605333     ZGre    T    A        0      0        2 
  27 chr27_27605333     ZHar    T    A        0      0        2 
  27 chr27_27605333   Sample    T    A        1      2        2 
  27 chr27_27619368     AAsi    C    T        0      0        2 
  27 chr27_27619368     AKia    C    T        0      0        2 
  27 chr27_27619368     AOna    C    T        0      0        2 
  27 chr27_27619368     ASom    C    T        0      0        2 
  27 chr27_27619368     HCab    C    T        0      0        2 
  27 chr27_27619368     HPrz    C    T      0.5      1        2 
  27 chr27_27619368     ZBoe    C    T        0      0        2 
  27 chr27_27619368     ZGre    C    T        0      0        2 
  27 chr27_27619368     ZHar    C    T        0      0        2 
  27 chr27_27619368   Sample    C    T        0      0        2 
  27 chr27_27620640     AAsi    G    A        0      0        2 
  27 chr27_27620640     AKia    G    A        0      0        2 
  27 chr27_27620640     AOna    G    A        0      0        2 
  27 chr27_27620640     ASom    G    A      0.5      1        2 
  27 chr27_27620640     HCab    G    A        0      0        2 
  27 chr27_27620640     HPrz    G    A        0      0        2 
  27 chr27_27620640     ZBoe    G    A        0      0        2 
  27 chr27_27620640     ZGre    G    A        0      0        2 
  27 chr27_27620640     ZHar    G    A        0      0        2 
  27 chr27_27620640   Sample    G    A        0      0        2 
  27 chr27_27625047     AAsi    T    C        0      0        2 
  27 chr27_27625047     AKia    T    C        0      0        2 
  27 chr27_27625047     AOna    T    C        0      0        2 
  27 chr27_27625047     ASom    T    C        0      0        2 
  27 chr27_27625047     HCab    T    C        1      2        2 
  27 chr27_27625047     HPrz    T    C        1      2        2 
  27 chr27_27625047     ZBoe    T    C        0      0        2 
  27 chr27_27625047     ZGre    T    C        0      0        2 
  27 chr27_27625047     ZHar    T    C        0      0        2 
  27 chr27_27625047   Sample    T    C        0      0        2 
  27 chr27_27625143     AAsi    C    T        0      0        2 
  27 chr27_27625143     AKia    C    T        0      0        2 
  27 chr27_27625143     AOna    C    T        0      0        2 
  27 chr27_27625143     ASom    C    T      0.5      1        2 
  27 chr27_27625143     HCab    C    T        0      0        2 
  27 chr27_27625143     HPrz    C    T        0      0        2 
  27 chr27_27625143     ZBoe    C    T        0      0        2 
  27 chr27_27625143     ZGre    C    T        0      0        2 
  27 chr27_27625143     ZHar    C    T        0      0        2 
  27 chr27_27625143   Sample    C    T        0      0        2 
  27 chr27_27625595     AAsi    G    C        0      0        2 
  27 chr27_27625595     AKia    G    C        0      0        2 
  27 chr27_27625595     AOna    G    C        0      0        2 
  27 chr27_27625595     ASom    G    C        0      0        2 
  27 chr27_27625595     HCab    G    C        1      2        2 
  27 chr27_27625595     HPrz    G    C        1      2        2 
  27 chr27_27625595     ZBoe    G    C        0      0        2 
  27 chr27_27625595     ZGre    G    C        0      0        2 
  27 chr27_27625595     ZHar    G    C        0      0        2 
  27 chr27_27625595   Sample    G    C        0      0        2 
  27 chr27_27626180     AAsi    G    A      0.5      1        2 
  27 chr27_27626180     AKia    G    A        0      0        2 
  27 chr27_27626180     AOna    G    A        0      0        2 
  27 chr27_27626180     ASom    G    A        0      0        2 
  27 chr27_27626180     HCab    G    A        0      0        2 
  27 chr27_27626180     HPrz    G    A        0      0        2 
  27 chr27_27626180     ZBoe    G    A        0      0        2 
  27 chr27_27626180     ZGre    G    A        0      0        2 
  27 chr27_27626180     ZHar    G    A        0      0        2 
  27 chr27_27626180   Sample    G    A        0      0        2 
  27 chr27_27629648     AAsi    G    T      0.5      1        2 
  27 chr27_27629648     AKia    G    T        0      0        2 
  27 chr27_27629648     AOna    G    T        0      0        2 
  27 chr27_27629648     ASom    G    T        1      2        2 
  27 chr27_27629648     HCab    G    T        0      0        2 
  27 chr27_27629648     HPrz    G    T        0      0        2 
  27 chr27_27629648     ZBoe    G    T        0      0        2 
  27 chr27_27629648     ZGre    G    T        0      0        2 
  27 chr27_27629648     ZHar    G    T        0      0        2 
  27 chr27_27629648   Sample    G    T        1      2        2 
  27 chr27_27654854     AAsi    T    C        0      0        2 
  27 chr27_27654854     AKia    T    C      0.5      1        2 
  27 chr27_27654854     AOna    T    C        0      0        2 
  27 chr27_27654854     ASom    T    C        0      0        2 
  27 chr27_27654854     HCab    T    C        0      0        2 
  27 chr27_27654854     HPrz    T    C        0      0        2 
  27 chr27_27654854     ZBoe    T    C        0      0        2 
  27 chr27_27654854     ZGre    T    C        0      0        2 
  27 chr27_27654854     ZHar    T    C        0      0        2 
  27 chr27_27654854   Sample    T    C        0      0        2 
  27 chr27_27659421     AAsi    A    G        0      0        2 
  27 chr27_27659421     AKia    A    G        0      0        2 
  27 chr27_27659421     AOna    A    G        0      0        2 
  27 chr27_27659421     ASom    A    G        0      0        2 
  27 chr27_27659421     HCab    A    G        0      0        2 
  27 chr27_27659421     HPrz    A    G        0      0        2 
  27 chr27_27659421     ZBoe    A    G        0      0        2 
  27 chr27_27659421     ZGre    A    G        0      0        2 
  27 chr27_27659421     ZHar    A    G        1      2        2 
  27 chr27_27659421   Sample    A    G        0      0        2 
  27 chr27_27660752     AAsi    A    G        0      0        2 
  27 chr27_27660752     AKia    A    G        0      0        2 
  27 chr27_27660752     AOna    A    G        0      0        2 
  27 chr27_27660752     ASom    A    G        0      0        2 
  27 chr27_27660752     HCab    A    G        0      0        2 
  27 chr27_27660752     HPrz    A    G        1      2        2 
  27 chr27_27660752     ZBoe    A    G        0      0        2 
  27 chr27_27660752     ZGre    A    G        0      0        2 
  27 chr27_27660752     ZHar    A    G        0      0        2 
  27 chr27_27660752   Sample    A    G        0      0        2 
  27 chr27_27661442     AAsi    G    A        0      0        2 
  27 chr27_27661442     AKia    G    A        0      0        2 
  27 chr27_27661442     AOna    G    A        0      0        2 
  27 chr27_27661442     ASom    G    A        0      0        2 
  27 chr27_27661442     HCab    G    A        0      0        2 
  27 chr27_27661442     HPrz    G    A        0      0        2 
  27 chr27_27661442     ZBoe    G    A        0      0        2 
  27 chr27_27661442     ZGre    G    A        0      0        2 
  27 chr27_27661442     ZHar    G    A      0.5      1        2 
  27 chr27_27661442   Sample    G    A        0      0        2 
  27 chr27_27669326     AAsi    T    G        0      0        2 
  27 chr27_27669326     AKia    T    G        1      2        2 
  27 chr27_27669326     AOna    T    G        0      0        2 
  27 chr27_27669326     ASom    T    G        0      0        2 
  27 chr27_27669326     HCab    T    G        1      2        2 
  27 chr27_27669326     HPrz    T    G        1      2        2 
  27 chr27_27669326     ZBoe    T    G        0      0        2 
  27 chr27_27669326     ZGre    T    G        0      0        2 
  27 chr27_27669326     ZHar    T    G        1      2        2 
  27 chr27_27669326   Sample    T    G        0      0        2 
  27 chr27_27669357     AAsi    C    T        0      0        2 
  27 chr27_27669357     AKia    C    T        0      0        2 
  27 chr27_27669357     AOna    C    T        0      0        2 
  27 chr27_27669357     ASom    C    T        0      0        2 
  27 chr27_27669357     HCab    C    T        0      0        2 
  27 chr27_27669357     HPrz    C    T        0      0        2 
  27 chr27_27669357     ZBoe    C    T        1      2        2 
  27 chr27_27669357     ZGre    C    T        0      0        2 
  27 chr27_27669357     ZHar    C    T        0      0        2 
  27 chr27_27669357   Sample    C    T        0      0        2 
  27 chr27_27672748     AAsi    C    T        0      0        2 
  27 chr27_27672748     AKia    C    T        0      0        2 
  27 chr27_27672748     AOna    C    T        0      0        2 
  27 chr27_27672748     ASom    C    T        0      0        2 
  27 chr27_27672748     HCab    C    T        1      2        2 
  27 chr27_27672748     HPrz    C    T        1      2        2 
  27 chr27_27672748     ZBoe    C    T        0      0        2 
  27 chr27_27672748     ZGre    C    T        0      0        2 
  27 chr27_27672748     ZHar    C    T        0      0        2 
  27 chr27_27672748   Sample    C    T        0      0        2 
  27 chr27_27679308     AAsi    T    A        0      0        2 
  27 chr27_27679308     AKia    T    A        0      0        2 
  27 chr27_27679308     AOna    T    A      0.5      1        2 
  27 chr27_27679308     ASom    T    A        0      0        2 
  27 chr27_27679308     HCab    T    A        0      0        2 
  27 chr27_27679308     HPrz    T    A        0      0        2 
  27 chr27_27679308     ZBoe    T    A        0      0        2 
  27 chr27_27679308     ZGre    T    A        0      0        2 
  27 chr27_27679308     ZHar    T    A        0      0        2 
  27 chr27_27679308   Sample    T    A        0      0        2 
  27 chr27_27680628     AAsi    C    T        1      2        2 
  27 chr27_27680628     AKia    C    T        0      0        2 
  27 chr27_27680628     AOna    C    T        0      0        2 
  27 chr27_27680628     ASom    C    T        1      2        2 
  27 chr27_27680628     HCab    C    T        1      2        2 
  27 chr27_27680628     HPrz    C    T        1      2        2 
  27 chr27_27680628     ZBoe    C    T        0      0        2 
  27 chr27_27680628     ZGre    C    T        0      0        2 
  27 chr27_27680628     ZHar    C    T        0      0        2 
  27 chr27_27680628   Sample    C    T        1      2        2 
  27 chr27_27686538     AAsi    A    T        1      2        2 
  27 chr27_27686538     AKia    A    T        1      2        2 
  27 chr27_27686538     AOna    A    T        1      2        2 
  27 chr27_27686538     ASom    A    T        1      2        2 
  27 chr27_27686538     HCab    A    T        0      0        2 
  27 chr27_27686538     HPrz    A    T        0      0        2 
  27 chr27_27686538     ZBoe    A    T        0      0        2 
  27 chr27_27686538     ZGre    A    T        0      0        2 
  27 chr27_27686538     ZHar    A    T        0      0        2 
  27 chr27_27686538   Sample    A    T        1      2        2 
  27 chr27_27702396     AAsi    C    T        0      0        2 
  27 chr27_27702396     AKia    C    T      0.5      1        2 
  27 chr27_27702396     AOna    C    T        1      2        2 
  27 chr27_27702396     ASom    C    T        0      0        2 
  27 chr27_27702396     HCab    C    T        0      0        2 
  27 chr27_27702396     HPrz    C    T        0      0        2 
  27 chr27_27702396     ZBoe    C    T        0      0        2 
  27 chr27_27702396     ZGre    C    T        0      0        2 
  27 chr27_27702396     ZHar    C    T        0      0        2 
  27 chr27_27702396   Sample    C    T        0      0        2 
  27 chr27_27709987     AAsi    G    A        0      0        2 
  27 chr27_27709987     AKia    G    A        0      0        2 
  27 chr27_27709987     AOna    G    A        0      0        2 
  27 chr27_27709987     ASom    G    A      0.5      1        2 
  27 chr27_27709987     HCab    G    A        0      0        2 
  27 chr27_27709987     HPrz    G    A        0      0        2 
  27 chr27_27709987     ZBoe    G    A        0      0        2 
  27 chr27_27709987     ZGre    G    A        0      0        2 
  27 chr27_27709987     ZHar    G    A        0      0        2 
  27 chr27_27709987   Sample    G    A        0      0        2 
  27 chr27_27714260     AAsi    C    T        0      0        2 
  27 chr27_27714260     AKia    C    T        0      0        2 
  27 chr27_27714260     AOna    C    T      0.5      1        2 
  27 chr27_27714260     ASom    C    T        0      0        2 
  27 chr27_27714260     HCab    C    T        0      0        2 
  27 chr27_27714260     HPrz    C    T        0      0        2 
  27 chr27_27714260     ZBoe    C    T        0      0        2 
  27 chr27_27714260     ZGre    C    T        0      0        2 
  27 chr27_27714260     ZHar    C    T        0      0        2 
  27 chr27_27714260   Sample    C    T        0      0        2 
  27 chr27_27720494     AAsi    A    G      0.5      1        2 
  27 chr27_27720494     AKia    A    G        0      0        2 
  27 chr27_27720494     AOna    A    G        0      0        2 
  27 chr27_27720494     ASom    A    G        0      0        2 
  27 chr27_27720494     HCab    A    G        0      0        2 
  27 chr27_27720494     HPrz    A    G        0      0        2 
  27 chr27_27720494     ZBoe    A    G        0      0        2 
  27 chr27_27720494     ZGre    A    G        0      0        2 
  27 chr27_27720494     ZHar    A    G        0      0        2 
  27 chr27_27720494   Sample    A    G        0      0        2 
  27 chr27_27722373     AAsi    A    C        0      0        2 
  27 chr27_27722373     AKia    A    C        1      2        2 
  27 chr27_27722373     AOna    A    C      0.5      1        2 
  27 chr27_27722373     ASom    A    C        0      0        2 
  27 chr27_27722373     HCab    A    C        0      0        2 
  27 chr27_27722373     HPrz    A    C        0      0        2 
  27 chr27_27722373     ZBoe    A    C        0      0        2 
  27 chr27_27722373     ZGre    A    C        0      0        2 
  27 chr27_27722373     ZHar    A    C        0      0        2 
  27 chr27_27722373   Sample    A    C        0      0        2 
  27 chr27_27725182     AAsi    C    T        0      0        2 
  27 chr27_27725182     AKia    C    T        0      0        2 
  27 chr27_27725182     AOna    C    T        0      0        2 
  27 chr27_27725182     ASom    C    T        0      0        2 
  27 chr27_27725182     HCab    C    T      0.5      1        2 
  27 chr27_27725182     HPrz    C    T        0      0        2 
  27 chr27_27725182     ZBoe    C    T        0      0        2 
  27 chr27_27725182     ZGre    C    T        0      0        2 
  27 chr27_27725182     ZHar    C    T        0      0        2 
  27 chr27_27725182   Sample    C    T        0      0        2 
  27 chr27_27729052     AAsi    C    T        0      0        2 
  27 chr27_27729052     AKia    C    T        0      0        2 
  27 chr27_27729052     AOna    C    T        0      0        2 
  27 chr27_27729052     ASom    C    T        0      0        2 
  27 chr27_27729052     HCab    C    T        0      0        2 
  27 chr27_27729052     HPrz    C    T        0      0        2 
  27 chr27_27729052     ZBoe    C    T        0      0        2 
  27 chr27_27729052     ZGre    C    T        0      0        2 
  27 chr27_27729052     ZHar    C    T      0.5      1        2 
  27 chr27_27729052   Sample    C    T        0      0        2 
  27 chr27_27739975     AAsi    T    A        0      0        2 
  27 chr27_27739975     AKia    T    A        0      0        2 
  27 chr27_27739975     AOna    T    A        0      0        2 
  27 chr27_27739975     ASom    T    A        0      0        2 
  27 chr27_27739975     HCab    T    A        1      2        2 
  27 chr27_27739975     HPrz    T    A        1      2        2 
  27 chr27_27739975     ZBoe    T    A        0      0        2 
  27 chr27_27739975     ZGre    T    A        0      0        2 
  27 chr27_27739975     ZHar    T    A        0      0        2 
  27 chr27_27739975   Sample    T    A        0      0        2 
  27 chr27_27767977     AAsi    C    T        0      0        2 
  27 chr27_27767977     AKia    C    T        0      0        2 
  27 chr27_27767977     AOna    C    T        0      0        2 
  27 chr27_27767977     ASom    C    T        0      0        2 
  27 chr27_27767977     HCab    C    T        0      0        2 
  27 chr27_27767977     HPrz    C    T        0      0        2 
  27 chr27_27767977     ZBoe    C    T        0      0        2 
  27 chr27_27767977     ZGre    C    T        0      0        2 
  27 chr27_27767977     ZHar    C    T        1      2        2 
  27 chr27_27767977   Sample    C    T        0      0        2 
  27 chr27_27768200     AAsi    A    C        0      0        2 
  27 chr27_27768200     AKia    A    C        0      0        2 
  27 chr27_27768200     AOna    A    C        0      0        2 
  27 chr27_27768200     ASom    A    C        0      0        2 
  27 chr27_27768200     HCab    A    C        0      0        2 
  27 chr27_27768200     HPrz    A    C        0      0        2 
  27 chr27_27768200     ZBoe    A    C      0.5      1        2 
  27 chr27_27768200     ZGre    A    C        0      0        2 
  27 chr27_27768200     ZHar    A    C        0      0        2 
  27 chr27_27768200   Sample    A    C        0      0        2 
  27 chr27_27771807     AAsi    A    G        0      0        2 
  27 chr27_27771807     AKia    A    G        0      0        2 
  27 chr27_27771807     AOna    A    G      0.5      1        2 
  27 chr27_27771807     ASom    A    G        0      0        2 
  27 chr27_27771807     HCab    A    G        0      0        2 
  27 chr27_27771807     HPrz    A    G        0      0        2 
  27 chr27_27771807     ZBoe    A    G        0      0        2 
  27 chr27_27771807     ZGre    A    G        0      0        2 
  27 chr27_27771807     ZHar    A    G        0      0        2 
  27 chr27_27771807   Sample    A    G        0      0        2 
  27 chr27_27778468     AAsi    A    G        0      0        2 
  27 chr27_27778468     AKia    A    G        0      0        2 
  27 chr27_27778468     AOna    A    G        0      0        2 
  27 chr27_27778468     ASom    A    G      0.5      1        2 
  27 chr27_27778468     HCab    A    G        0      0        2 
  27 chr27_27778468     HPrz    A    G        0      0        2 
  27 chr27_27778468     ZBoe    A    G        0      0        2 
  27 chr27_27778468     ZGre    A    G        0      0        2 
  27 chr27_27778468     ZHar    A    G        0      0        2 
  27 chr27_27778468   Sample    A    G        0      0        2 
  27 chr27_27778975     AAsi    A    G        0      0        2 
  27 chr27_27778975     AKia    A    G      0.5      1        2 
  27 chr27_27778975     AOna    A    G        0      0        2 
  27 chr27_27778975     ASom    A    G        0      0        2 
  27 chr27_27778975     HCab    A    G        0      0        2 
  27 chr27_27778975     HPrz    A    G        0      0        2 
  27 chr27_27778975     ZBoe    A    G        0      0        2 
  27 chr27_27778975     ZGre    A    G        0      0        2 
  27 chr27_27778975     ZHar    A    G        0      0        2 
  27 chr27_27778975   Sample    A    G        0      0        2 
  27 chr27_27780610     AAsi    T    A        0      0        2 
  27 chr27_27780610     AKia    T    A        0      0        2 
  27 chr27_27780610     AOna    T    A        0      0        2 
  27 chr27_27780610     ASom    T    A        0      0        2 
  27 chr27_27780610     HCab    T    A        0      0        2 
  27 chr27_27780610     HPrz    T    A        0      0        2 
  27 chr27_27780610     ZBoe    T    A      0.5      1        2 
  27 chr27_27780610     ZGre    T    A        0      0        2 
  27 chr27_27780610     ZHar    T    A        0      0        2 
  27 chr27_27780610   Sample    T    A        0      0        2 
  27 chr27_27781336     AAsi    T    C        0      0        2 
  27 chr27_27781336     AKia    T    C        0      0        2 
  27 chr27_27781336     AOna    T    C        0      0        2 
  27 chr27_27781336     ASom    T    C        0      0        2 
  27 chr27_27781336     HCab    T    C        0      0        2 
  27 chr27_27781336     HPrz    T    C        0      0        2 
  27 chr27_27781336     ZBoe    T    C      0.5      1        2 
  27 chr27_27781336     ZGre    T    C        0      0        2 
  27 chr27_27781336     ZHar    T    C        0      0        2 
  27 chr27_27781336   Sample    T    C        0      0        2 
  27 chr27_27788038     AAsi    G    C        0      0        2 
  27 chr27_27788038     AKia    G    C        0      0        2 
  27 chr27_27788038     AOna    G    C        0      0        2 
  27 chr27_27788038     ASom    G    C        0      0        2 
  27 chr27_27788038     HCab    G    C        0      0        2 
  27 chr27_27788038     HPrz    G    C        0      0        2 
  27 chr27_27788038     ZBoe    G    C        0      0        2 
  27 chr27_27788038     ZGre    G    C        1      2        2 
  27 chr27_27788038     ZHar    G    C        0      0        2 
  27 chr27_27788038   Sample    G    C        0      0        2 
  27 chr27_27790181     AAsi    T    C        0      0        2 
  27 chr27_27790181     AKia    T    C        0      0        2 
  27 chr27_27790181     AOna    T    C        0      0        2 
  27 chr27_27790181     ASom    T    C        0      0        2 
  27 chr27_27790181     HCab    T    C        0      0        2 
  27 chr27_27790181     HPrz    T    C        0      0        2 
  27 chr27_27790181     ZBoe    T    C        0      0        2 
  27 chr27_27790181     ZGre    T    C        1      2        2 
  27 chr27_27790181     ZHar    T    C        0      0        2 
  27 chr27_27790181   Sample    T    C        0      0        2 
  27 chr27_27807384     AAsi    A    G        0      0        2 
  27 chr27_27807384     AKia    A    G        0      0        2 
  27 chr27_27807384     AOna    A    G        0      0        2 
  27 chr27_27807384     ASom    A    G        0      0        2 
  27 chr27_27807384     HCab    A    G        0      0        2 
  27 chr27_27807384     HPrz    A    G        0      0        2 
  27 chr27_27807384     ZBoe    A    G      0.5      1        2 
  27 chr27_27807384     ZGre    A    G        0      0        2 
  27 chr27_27807384     ZHar    A    G        0      0        2 
  27 chr27_27807384   Sample    A    G        0      0        2 
  27 chr27_27820365     AAsi    A    G      0.5      1        2 
  27 chr27_27820365     AKia    A    G        0      0        2 
  27 chr27_27820365     AOna    A    G        0      0        2 
  27 chr27_27820365     ASom    A    G        0      0        2 
  27 chr27_27820365     HCab    A    G        0      0        2 
  27 chr27_27820365     HPrz    A    G        0      0        2 
  27 chr27_27820365     ZBoe    A    G        0      0        2 
  27 chr27_27820365     ZGre    A    G        0      0        2 
  27 chr27_27820365     ZHar    A    G        0      0        2 
  27 chr27_27820365   Sample    A    G        0      0        2 
  27 chr27_27823669     AAsi    C    G        0      0        2 
  27 chr27_27823669     AKia    C    G        0      0        2 
  27 chr27_27823669     AOna    C    G        0      0        2 
  27 chr27_27823669     ASom    C    G        0      0        2 
  27 chr27_27823669     HCab    C    G        1      2        2 
  27 chr27_27823669     HPrz    C    G        1      2        2 
  27 chr27_27823669     ZBoe    C    G        0      0        2 
  27 chr27_27823669     ZGre    C    G        0      0        2 
  27 chr27_27823669     ZHar    C    G        0      0        2 
  27 chr27_27823669   Sample    C    G        0      0        2 
  27 chr27_27833477     AAsi    T    C        0      0        2 
  27 chr27_27833477     AKia    T    C        0      0        2 
  27 chr27_27833477     AOna    T    C        0      0        2 
  27 chr27_27833477     ASom    T    C        0      0        2 
  27 chr27_27833477     HCab    T    C      0.5      1        2 
  27 chr27_27833477     HPrz    T    C        0      0        2 
  27 chr27_27833477     ZBoe    T    C        0      0        2 
  27 chr27_27833477     ZGre    T    C        0      0        2 
  27 chr27_27833477     ZHar    T    C        0      0        2 
  27 chr27_27833477   Sample    T    C        0      0        2 
  27 chr27_27837058     AAsi    A    T        0      0        2 
  27 chr27_27837058     AKia    A    T        0      0        2 
  27 chr27_27837058     AOna    A    T        0      0        2 
  27 chr27_27837058     ASom    A    T        0      0        2 
  27 chr27_27837058     HCab    A    T        0      0        2 
  27 chr27_27837058     HPrz    A    T        0      0        2 
  27 chr27_27837058     ZBoe    A    T      0.5      1        2 
  27 chr27_27837058     ZGre    A    T        0      0        2 
  27 chr27_27837058     ZHar    A    T        0      0        2 
  27 chr27_27837058   Sample    A    T        0      0        2 
  27 chr27_27850401     AAsi    T    G        0      0        2 
  27 chr27_27850401     AKia    T    G        0      0        2 
  27 chr27_27850401     AOna    T    G        0      0        2 
  27 chr27_27850401     ASom    T    G        0      0        2 
  27 chr27_27850401     HCab    T    G      0.5      1        2 
  27 chr27_27850401     HPrz    T    G        0      0        2 
  27 chr27_27850401     ZBoe    T    G        0      0        2 
  27 chr27_27850401     ZGre    T    G        0      0        2 
  27 chr27_27850401     ZHar    T    G        0      0        2 
  27 chr27_27850401   Sample    T    G        0      0        2 
  27 chr27_27850859     AAsi    T    G        0      0        2 
  27 chr27_27850859     AKia    T    G      0.5      1        2 
  27 chr27_27850859     AOna    T    G        0      0        2 
  27 chr27_27850859     ASom    T    G        0      0        2 
  27 chr27_27850859     HCab    T    G        0      0        2 
  27 chr27_27850859     HPrz    T    G        0      0        2 
  27 chr27_27850859     ZBoe    T    G        0      0        2 
  27 chr27_27850859     ZGre    T    G        0      0        2 
  27 chr27_27850859     ZHar    T    G        0      0        2 
  27 chr27_27850859   Sample    T    G        0      0        2 
  27 chr27_27856247     AAsi    A    G        0      0        2 
  27 chr27_27856247     AKia    A    G        0      0        2 
  27 chr27_27856247     AOna    A    G        0      0        2 
  27 chr27_27856247     ASom    A    G        0      0        2 
  27 chr27_27856247     HCab    A    G        0      0        2 
  27 chr27_27856247     HPrz    A    G      0.5      1        2 
  27 chr27_27856247     ZBoe    A    G        0      0        2 
  27 chr27_27856247     ZGre    A    G        0      0        2 
  27 chr27_27856247     ZHar    A    G        0      0        2 
  27 chr27_27856247   Sample    A    G        0      0        2 
  27 chr27_27864499     AAsi    T    G        0      0        2 
  27 chr27_27864499     AKia    T    G        0      0        2 
  27 chr27_27864499     AOna    T    G        0      0        2 
  27 chr27_27864499     ASom    T    G        0      0        2 
  27 chr27_27864499     HCab    T    G      0.5      1        2 
  27 chr27_27864499     HPrz    T    G      0.5      1        2 
  27 chr27_27864499     ZBoe    T    G        0      0        2 
  27 chr27_27864499     ZGre    T    G        0      0        2 
  27 chr27_27864499     ZHar    T    G        0      0        2 
  27 chr27_27864499   Sample    T    G        0      0        2 
  27 chr27_27864724     AAsi    G    A        0      0        2 
  27 chr27_27864724     AKia    G    A        0      0        2 
  27 chr27_27864724     AOna    G    A        0      0        2 
  27 chr27_27864724     ASom    G    A        0      0        2 
  27 chr27_27864724     HCab    G    A        1      2        2 
  27 chr27_27864724     HPrz    G    A        1      2        2 
  27 chr27_27864724     ZBoe    G    A        0      0        2 
  27 chr27_27864724     ZGre    G    A        0      0        2 
  27 chr27_27864724     ZHar    G    A        0      0        2 
  27 chr27_27864724   Sample    G    A        0      0        2 
  27 chr27_27877172     AAsi    C    A        0      0        2 
  27 chr27_27877172     AKia    C    A        0      0        2 
  27 chr27_27877172     AOna    C    A        0      0        2 
  27 chr27_27877172     ASom    C    A        0      0        2 
  27 chr27_27877172     HCab    C    A        0      0        2 
  27 chr27_27877172     HPrz    C    A        0      0        2 
  27 chr27_27877172     ZBoe    C    A      0.5      1        2 
  27 chr27_27877172     ZGre    C    A        0      0        2 
  27 chr27_27877172     ZHar    C    A        0      0        2 
  27 chr27_27877172   Sample    C    A        0      0        2 
  27 chr27_27878220     AAsi    G    T        0      0        2 
  27 chr27_27878220     AKia    G    T        0      0        2 
  27 chr27_27878220     AOna    G    T        0      0        2 
  27 chr27_27878220     ASom    G    T        0      0        2 
  27 chr27_27878220     HCab    G    T        1      2        2 
  27 chr27_27878220     HPrz    G    T        1      2        2 
  27 chr27_27878220     ZBoe    G    T        0      0        2 
  27 chr27_27878220     ZGre    G    T        0      0        2 
  27 chr27_27878220     ZHar    G    T        0      0        2 
  27 chr27_27878220   Sample    G    T        0      0        2 
  27 chr27_27880477     AAsi    G    T        0      0        2 
  27 chr27_27880477     AKia    G    T        1      2        2 
  27 chr27_27880477     AOna    G    T      0.5      1        2 
  27 chr27_27880477     ASom    G    T        0      0        2 
  27 chr27_27880477     HCab    G    T        0      0        2 
  27 chr27_27880477     HPrz    G    T        0      0        2 
  27 chr27_27880477     ZBoe    G    T        1      2        2 
  27 chr27_27880477     ZGre    G    T        1      2        2 
  27 chr27_27880477     ZHar    G    T        1      2        2 
  27 chr27_27880477   Sample    G    T        0      0        2 
  27 chr27_27882698     AAsi    T    C        0      0        2 
  27 chr27_27882698     AKia    T    C        0      0        2 
  27 chr27_27882698     AOna    T    C        0      0        2 
  27 chr27_27882698     ASom    T    C        0      0        2 
  27 chr27_27882698     HCab    T    C      0.5      1        2 
  27 chr27_27882698     HPrz    T    C        0      0        2 
  27 chr27_27882698     ZBoe    T    C        0      0        2 
  27 chr27_27882698     ZGre    T    C        0      0        2 
  27 chr27_27882698     ZHar    T    C        0      0        2 
  27 chr27_27882698   Sample    T    C        0      0        2 
  27 chr27_27884953     AAsi    G    A        0      0        2 
  27 chr27_27884953     AKia    G    A        0      0        2 
  27 chr27_27884953     AOna    G    A      0.5      1        2 
  27 chr27_27884953     ASom    G    A        0      0        2 
  27 chr27_27884953     HCab    G    A        0      0        2 
  27 chr27_27884953     HPrz    G    A        0      0        2 
  27 chr27_27884953     ZBoe    G    A        0      0        2 
  27 chr27_27884953     ZGre    G    A        0      0        2 
  27 chr27_27884953     ZHar    G    A        0      0        2 
  27 chr27_27884953   Sample    G    A        0      0        2 
  27 chr27_27888968     AAsi    C    T        0      0        2 
  27 chr27_27888968     AKia    C    T        0      0        2 
  27 chr27_27888968     AOna    C    T        0      0        2 
  27 chr27_27888968     ASom    C    T        0      0        2 
  27 chr27_27888968     HCab    C    T        1      2        2 
  27 chr27_27888968     HPrz    C    T        1      2        2 
  27 chr27_27888968     ZBoe    C    T        0      0        2 
  27 chr27_27888968     ZGre    C    T        0      0        2 
  27 chr27_27888968     ZHar    C    T        0      0        2 
  27 chr27_27888968   Sample    C    T        0      0        2 
  27 chr27_27891590     AAsi    G    A        0      0        2 
  27 chr27_27891590     AKia    G    A        0      0        2 
  27 chr27_27891590     AOna    G    A        0      0        2 
  27 chr27_27891590     ASom    G    A        0      0        2 
  27 chr27_27891590     HCab    G    A        0      0        2 
  27 chr27_27891590     HPrz    G    A        0      0        2 
  27 chr27_27891590     ZBoe    G    A        0      0        2 
  27 chr27_27891590     ZGre    G    A        0      0        2 
  27 chr27_27891590     ZHar    G    A        1      2        2 
  27 chr27_27891590   Sample    G    A        0      0        2 
  27 chr27_27895859     AAsi    A    G        1      2        2 
  27 chr27_27895859     AKia    A    G        0      0        2 
  27 chr27_27895859     AOna    A    G        0      0        2 
  27 chr27_27895859     ASom    A    G        0      0        2 
  27 chr27_27895859     HCab    A    G        0      0        2 
  27 chr27_27895859     HPrz    A    G        0      0        2 
  27 chr27_27895859     ZBoe    A    G        0      0        2 
  27 chr27_27895859     ZGre    A    G        0      0        2 
  27 chr27_27895859     ZHar    A    G        0      0        2 
  27 chr27_27895859   Sample    A    G        0      0        2 
  27 chr27_27902369     AAsi    T    C        0      0        2 
  27 chr27_27902369     AKia    T    C        0      0        2 
  27 chr27_27902369     AOna    T    C        0      0        2 
  27 chr27_27902369     ASom    T    C        0      0        2 
  27 chr27_27902369     HCab    T    C        0      0        2 
  27 chr27_27902369     HPrz    T    C        0      0        2 
  27 chr27_27902369     ZBoe    T    C        0      0        2 
  27 chr27_27902369     ZGre    T    C      0.5      1        2 
  27 chr27_27902369     ZHar    T    C        0      0        2 
  27 chr27_27902369   Sample    T    C        0      0        2 
  27 chr27_27905987     AAsi    C    T        0      0        2 
  27 chr27_27905987     AKia    C    T        0      0        2 
  27 chr27_27905987     AOna    C    T        0      0        2 
  27 chr27_27905987     ASom    C    T        0      0        2 
  27 chr27_27905987     HCab    C    T        0      0        2 
  27 chr27_27905987     HPrz    C    T        0      0        2 
  27 chr27_27905987     ZBoe    C    T      0.5      1        2 
  27 chr27_27905987     ZGre    C    T        0      0        2 
  27 chr27_27905987     ZHar    C    T        0      0        2 
  27 chr27_27905987   Sample    C    T        0      0        2 
  27 chr27_27910187     AAsi    G    A        0      0        2 
  27 chr27_27910187     AKia    G    A        0      0        2 
  27 chr27_27910187     AOna    G    A        0      0        2 
  27 chr27_27910187     ASom    G    A        0      0        2 
  27 chr27_27910187     HCab    G    A        0      0        2 
  27 chr27_27910187     HPrz    G    A        0      0        2 
  27 chr27_27910187     ZBoe    G    A      0.5      1        2 
  27 chr27_27910187     ZGre    G    A        0      0        2 
  27 chr27_27910187     ZHar    G    A        0      0        2 
  27 chr27_27910187   Sample    G    A        0      0        2 
  27 chr27_27910879     AAsi    A    C        0      0        2 
  27 chr27_27910879     AKia    A    C        0      0        2 
  27 chr27_27910879     AOna    A    C        0      0        2 
  27 chr27_27910879     ASom    A    C        0      0        2 
  27 chr27_27910879     HCab    A    C        0      0        2 
  27 chr27_27910879     HPrz    A    C        0      0        2 
  27 chr27_27910879     ZBoe    A    C      0.5      1        2 
  27 chr27_27910879     ZGre    A    C        0      0        2 
  27 chr27_27910879     ZHar    A    C        0      0        2 
  27 chr27_27910879   Sample    A    C        0      0        2 
  27 chr27_27918727     AAsi    G    T        1      2        2 
  27 chr27_27918727     AKia    G    T        0      0        2 
  27 chr27_27918727     AOna    G    T        0      0        2 
  27 chr27_27918727     ASom    G    T        1      2        2 
  27 chr27_27918727     HCab    G    T        0      0        2 
  27 chr27_27918727     HPrz    G    T        0      0        2 
  27 chr27_27918727     ZBoe    G    T        0      0        2 
  27 chr27_27918727     ZGre    G    T        0      0        2 
  27 chr27_27918727     ZHar    G    T        0      0        2 
  27 chr27_27918727   Sample    G    T        0      0        2 
  27 chr27_27921036     AAsi    T    C        0      0        2 
  27 chr27_27921036     AKia    T    C        0      0        2 
  27 chr27_27921036     AOna    T    C        0      0        2 
  27 chr27_27921036     ASom    T    C        0      0        2 
  27 chr27_27921036     HCab    T    C        1      2        2 
  27 chr27_27921036     HPrz    T    C        1      2        2 
  27 chr27_27921036     ZBoe    T    C        0      0        2 
  27 chr27_27921036     ZGre    T    C        0      0        2 
  27 chr27_27921036     ZHar    T    C        0      0        2 
  27 chr27_27921036   Sample    T    C        0      0        2 
  27 chr27_27927328     AAsi    A    C        0      0        2 
  27 chr27_27927328     AKia    A    C        0      0        2 
  27 chr27_27927328     AOna    A    C      0.5      1        2 
  27 chr27_27927328     ASom    A    C        0      0        2 
  27 chr27_27927328     HCab    A    C        0      0        2 
  27 chr27_27927328     HPrz    A    C        0      0        2 
  27 chr27_27927328     ZBoe    A    C        0      0        2 
  27 chr27_27927328     ZGre    A    C        0      0        2 
  27 chr27_27927328     ZHar    A    C        0      0        2 
  27 chr27_27927328   Sample    A    C        0      0        2 
  27 chr27_27931677     AAsi    T    C        0      0        2 
  27 chr27_27931677     AKia    T    C      0.5      1        2 
  27 chr27_27931677     AOna    T    C        0      0        2 
  27 chr27_27931677     ASom    T    C        0      0        2 
  27 chr27_27931677     HCab    T    C        0      0        2 
  27 chr27_27931677     HPrz    T    C        0      0        2 
  27 chr27_27931677     ZBoe    T    C        0      0        2 
  27 chr27_27931677     ZGre    T    C        0      0        2 
  27 chr27_27931677     ZHar    T    C        0      0        2 
  27 chr27_27931677   Sample    T    C        0      0        2 
  27 chr27_27933514     AAsi    T    C        0      0        2 
  27 chr27_27933514     AKia    T    C        0      0        2 
  27 chr27_27933514     AOna    T    C        0      0        2 
  27 chr27_27933514     ASom    T    C        0      0        2 
  27 chr27_27933514     HCab    T    C      0.5      1        2 
  27 chr27_27933514     HPrz    T    C        0      0        2 
  27 chr27_27933514     ZBoe    T    C        0      0        2 
  27 chr27_27933514     ZGre    T    C        0      0        2 
  27 chr27_27933514     ZHar    T    C        0      0        2 
  27 chr27_27933514   Sample    T    C        1      2        2 
  27 chr27_27935636     AAsi    T    G        0      0        2 
  27 chr27_27935636     AKia    T    G        0      0        2 
  27 chr27_27935636     AOna    T    G        0      0        2 
  27 chr27_27935636     ASom    T    G        0      0        2 
  27 chr27_27935636     HCab    T    G        1      2        2 
  27 chr27_27935636     HPrz    T    G        1      2        2 
  27 chr27_27935636     ZBoe    T    G        0      0        2 
  27 chr27_27935636     ZGre    T    G        0      0        2 
  27 chr27_27935636     ZHar    T    G        0      0        2 
  27 chr27_27935636   Sample    T    G        0      0        2 
  27 chr27_27935897     AAsi    A    C        0      0        2 
  27 chr27_27935897     AKia    A    C        0      0        2 
  27 chr27_27935897     AOna    A    C        0      0        2 
  27 chr27_27935897     ASom    A    C        0      0        2 
  27 chr27_27935897     HCab    A    C        1      2        2 
  27 chr27_27935897     HPrz    A    C        1      2        2 
  27 chr27_27935897     ZBoe    A    C        0      0        2 
  27 chr27_27935897     ZGre    A    C        0      0        2 
  27 chr27_27935897     ZHar    A    C        0      0        2 
  27 chr27_27935897   Sample    A    C        0      0        2 
  27 chr27_27935917     AAsi    G    A        0      0        2 
  27 chr27_27935917     AKia    G    A        0      0        2 
  27 chr27_27935917     AOna    G    A        0      0        2 
  27 chr27_27935917     ASom    G    A        0      0        2 
  27 chr27_27935917     HCab    G    A      0.5      1        2 
  27 chr27_27935917     HPrz    G    A        0      0        2 
  27 chr27_27935917     ZBoe    G    A        0      0        2 
  27 chr27_27935917     ZGre    G    A        0      0        2 
  27 chr27_27935917     ZHar    G    A        0      0        2 
  27 chr27_27935917   Sample    G    A        0      0        2 
  27 chr27_27944159     AAsi    G    C        0      0        2 
  27 chr27_27944159     AKia    G    C        0      0        2 
  27 chr27_27944159     AOna    G    C        0      0        2 
  27 chr27_27944159     ASom    G    C        0      0        2 
  27 chr27_27944159     HCab    G    C        0      0        2 
  27 chr27_27944159     HPrz    G    C        0      0        2 
  27 chr27_27944159     ZBoe    G    C        0      0        2 
  27 chr27_27944159     ZGre    G    C        1      2        2 
  27 chr27_27944159     ZHar    G    C        0      0        2 
  27 chr27_27944159   Sample    G    C        0      0        2 
  27 chr27_27946829     AAsi    C    T        0      0        2 
  27 chr27_27946829     AKia    C    T        0      0        2 
  27 chr27_27946829     AOna    C    T        0      0        2 
  27 chr27_27946829     ASom    C    T        0      0        2 
  27 chr27_27946829     HCab    C    T        1      2        2 
  27 chr27_27946829     HPrz    C    T        1      2        2 
  27 chr27_27946829     ZBoe    C    T        0      0        2 
  27 chr27_27946829     ZGre    C    T        0      0        2 
  27 chr27_27946829     ZHar    C    T        0      0        2 
  27 chr27_27946829   Sample    C    T        0      0        2 
  27 chr27_27974160     AAsi    G    T        0      0        2 
  27 chr27_27974160     AKia    G    T        0      0        2 
  27 chr27_27974160     AOna    G    T        0      0        2 
  27 chr27_27974160     ASom    G    T        0      0        2 
  27 chr27_27974160     HCab    G    T        0      0        2 
  27 chr27_27974160     HPrz    G    T        0      0        2 
  27 chr27_27974160     ZBoe    G    T        0      0        2 
  27 chr27_27974160     ZGre    G    T      0.5      1        2 
  27 chr27_27974160     ZHar    G    T        0      0        2 
  27 chr27_27974160   Sample    G    T        0      0        2 
  27 chr27_27992004     AAsi    C    T        0      0        2 
  27 chr27_27992004     AKia    C    T        1      2        2 
  27 chr27_27992004     AOna    C    T      0.5      1        2 
  27 chr27_27992004     ASom    C    T        0      0        2 
  27 chr27_27992004     HCab    C    T        0      0        2 
  27 chr27_27992004     HPrz    C    T        0      0        2 
  27 chr27_27992004     ZBoe    C    T        0      0        2 
  27 chr27_27992004     ZGre    C    T        0      0        2 
  27 chr27_27992004     ZHar    C    T        0      0        2 
  27 chr27_27992004   Sample    C    T        0      0        2 
  27 chr27_28013151     AAsi    A    G        0      0        2 
  27 chr27_28013151     AKia    A    G        0      0        2 
  27 chr27_28013151     AOna    A    G        0      0        2 
  27 chr27_28013151     ASom    A    G        0      0        2 
  27 chr27_28013151     HCab    A    G      0.5      1        2 
  27 chr27_28013151     HPrz    A    G        0      0        2 
  27 chr27_28013151     ZBoe    A    G        0      0        2 
  27 chr27_28013151     ZGre    A    G        0      0        2 
  27 chr27_28013151     ZHar    A    G        0      0        2 
  27 chr27_28013151   Sample    A    G        0      0        2 
  27 chr27_28017601     AAsi    T    G        0      0        2 
  27 chr27_28017601     AKia    T    G        0      0        2 
  27 chr27_28017601     AOna    T    G        0      0        2 
  27 chr27_28017601     ASom    T    G        0      0        2 
  27 chr27_28017601     HCab    T    G        0      0        2 
  27 chr27_28017601     HPrz    T    G        0      0        2 
  27 chr27_28017601     ZBoe    T    G      0.5      1        2 
  27 chr27_28017601     ZGre    T    G        0      0        2 
  27 chr27_28017601     ZHar    T    G        0      0        2 
  27 chr27_28017601   Sample    T    G        0      0        2 
  27 chr27_28017948     AAsi    T    C        0      0        2 
  27 chr27_28017948     AKia    T    C        0      0        2 
  27 chr27_28017948     AOna    T    C        0      0        2 
  27 chr27_28017948     ASom    T    C        0      0        2 
  27 chr27_28017948     HCab    T    C        1      2        2 
  27 chr27_28017948     HPrz    T    C        1      2        2 
  27 chr27_28017948     ZBoe    T    C        0      0        2 
  27 chr27_28017948     ZGre    T    C        0      0        2 
  27 chr27_28017948     ZHar    T    C        0      0        2 
  27 chr27_28017948   Sample    T    C        0      0        2 
  27 chr27_28037903     AAsi    T    G        0      0        2 
  27 chr27_28037903     AKia    T    G        0      0        2 
  27 chr27_28037903     AOna    T    G        1      2        2 
  27 chr27_28037903     ASom    T    G        0      0        2 
  27 chr27_28037903     HCab    T    G        0      0        2 
  27 chr27_28037903     HPrz    T    G        0      0        2 
  27 chr27_28037903     ZBoe    T    G        0      0        2 
  27 chr27_28037903     ZGre    T    G        0      0        2 
  27 chr27_28037903     ZHar    T    G        0      0        2 
  27 chr27_28037903   Sample    T    G        0      0        2 
  27 chr27_28040770     AAsi    G    A        0      0        2 
  27 chr27_28040770     AKia    G    A        0      0        2 
  27 chr27_28040770     AOna    G    A        0      0        2 
  27 chr27_28040770     ASom    G    A        0      0        2 
  27 chr27_28040770     HCab    G    A        1      2        2 
  27 chr27_28040770     HPrz    G    A        1      2        2 
  27 chr27_28040770     ZBoe    G    A        0      0        2 
  27 chr27_28040770     ZGre    G    A        0      0        2 
  27 chr27_28040770     ZHar    G    A        0      0        2 
  27 chr27_28040770   Sample    G    A        0      0        2 
  27 chr27_28041418     AAsi    A    G        0      0        2 
  27 chr27_28041418     AKia    A    G        0      0        2 
  27 chr27_28041418     AOna    A    G        0      0        2 
  27 chr27_28041418     ASom    A    G        0      0        2 
  27 chr27_28041418     HCab    A    G        0      0        2 
  27 chr27_28041418     HPrz    A    G        0      0        2 
  27 chr27_28041418     ZBoe    A    G        0      0        2 
  27 chr27_28041418     ZGre    A    G        0      0        2 
  27 chr27_28041418     ZHar    A    G        1      2        2 
  27 chr27_28041418   Sample    A    G        0      0        2 
  27 chr27_28043316     AAsi    G    A        0      0        2 
  27 chr27_28043316     AKia    G    A        0      0        2 
  27 chr27_28043316     AOna    G    A        0      0        2 
  27 chr27_28043316     ASom    G    A        0      0        2 
  27 chr27_28043316     HCab    G    A        0      0        2 
  27 chr27_28043316     HPrz    G    A      0.5      1        2 
  27 chr27_28043316     ZBoe    G    A        0      0        2 
  27 chr27_28043316     ZGre    G    A        0      0        2 
  27 chr27_28043316     ZHar    G    A        0      0        2 
  27 chr27_28043316   Sample    G    A        0      0        2 
  27 chr27_28046440     AAsi    C    G        0      0        2 
  27 chr27_28046440     AKia    C    G        0      0        2 
  27 chr27_28046440     AOna    C    G        0      0        2 
  27 chr27_28046440     ASom    C    G        0      0        2 
  27 chr27_28046440     HCab    C    G        0      0        2 
  27 chr27_28046440     HPrz    C    G        0      0        2 
  27 chr27_28046440     ZBoe    C    G      0.5      1        2 
  27 chr27_28046440     ZGre    C    G        0      0        2 
  27 chr27_28046440     ZHar    C    G        0      0        2 
  27 chr27_28046440   Sample    C    G        0      0        2 
  27 chr27_28054788     AAsi    G    A        1      2        2 
  27 chr27_28054788     AKia    G    A        0      0        2 
  27 chr27_28054788     AOna    G    A        0      0        2 
  27 chr27_28054788     ASom    G    A        0      0        2 
  27 chr27_28054788     HCab    G    A        0      0        2 
  27 chr27_28054788     HPrz    G    A        0      0        2 
  27 chr27_28054788     ZBoe    G    A        0      0        2 
  27 chr27_28054788     ZGre    G    A        0      0        2 
  27 chr27_28054788     ZHar    G    A        0      0        2 
  27 chr27_28054788   Sample    G    A        1      2        2 
  27 chr27_28058437     AAsi    A    G        0      0        2 
  27 chr27_28058437     AKia    A    G        1      2        2 
  27 chr27_28058437     AOna    A    G        1      2        2 
  27 chr27_28058437     ASom    A    G        0      0        2 
  27 chr27_28058437     HCab    A    G        0      0        2 
  27 chr27_28058437     HPrz    A    G        0      0        2 
  27 chr27_28058437     ZBoe    A    G        0      0        2 
  27 chr27_28058437     ZGre    A    G        0      0        2 
  27 chr27_28058437     ZHar    A    G        0      0        2 
  27 chr27_28058437   Sample    A    G        0      0        2 
  27 chr27_28062119     AAsi    A    C      0.5      1        2 
  27 chr27_28062119     AKia    A    C        0      0        2 
  27 chr27_28062119     AOna    A    C        0      0        2 
  27 chr27_28062119     ASom    A    C        0      0        2 
  27 chr27_28062119     HCab    A    C        0      0        2 
  27 chr27_28062119     HPrz    A    C        0      0        2 
  27 chr27_28062119     ZBoe    A    C        0      0        2 
  27 chr27_28062119     ZGre    A    C        0      0        2 
  27 chr27_28062119     ZHar    A    C        0      0        2 
  27 chr27_28062119   Sample    A    C        1      2        2 
  27 chr27_28062338     AAsi    G    A        0      0        2 
  27 chr27_28062338     AKia    G    A        0      0        2 
  27 chr27_28062338     AOna    G    A        0      0        2 
  27 chr27_28062338     ASom    G    A        0      0        2 
  27 chr27_28062338     HCab    G    A        0      0        2 
  27 chr27_28062338     HPrz    G    A      0.5      1        2 
  27 chr27_28062338     ZBoe    G    A        0      0        2 
  27 chr27_28062338     ZGre    G    A        0      0        2 
  27 chr27_28062338     ZHar    G    A        0      0        2 
  27 chr27_28062338   Sample    G    A        0      0        2 
  27 chr27_28063084     AAsi    T    C        0      0        2 
  27 chr27_28063084     AKia    T    C        0      0        2 
  27 chr27_28063084     AOna    T    C        1      2        2 
  27 chr27_28063084     ASom    T    C        0      0        2 
  27 chr27_28063084     HCab    T    C        0      0        2 
  27 chr27_28063084     HPrz    T    C        0      0        2 
  27 chr27_28063084     ZBoe    T    C        0      0        2 
  27 chr27_28063084     ZGre    T    C        0      0        2 
  27 chr27_28063084     ZHar    T    C        0      0        2 
  27 chr27_28063084   Sample    T    C        0      0        2 
  27 chr27_28063111     AAsi    G    T        0      0        2 
  27 chr27_28063111     AKia    G    T        0      0        2 
  27 chr27_28063111     AOna    G    T        0      0        2 
  27 chr27_28063111     ASom    G    T        0      0        2 
  27 chr27_28063111     HCab    G    T        0      0        2 
  27 chr27_28063111     HPrz    G    T        0      0        2 
  27 chr27_28063111     ZBoe    G    T        1      2        2 
  27 chr27_28063111     ZGre    G    T        1      2        2 
  27 chr27_28063111     ZHar    G    T        1      2        2 
  27 chr27_28063111   Sample    G    T        0      0        2 
  27 chr27_28066954     AAsi    T    A        1      2        2 
  27 chr27_28066954     AKia    T    A        0      0        2 
  27 chr27_28066954     AOna    T    A        0      0        2 
  27 chr27_28066954     ASom    T    A      0.5      1        2 
  27 chr27_28066954     HCab    T    A        0      0        2 
  27 chr27_28066954     HPrz    T    A        0      0        2 
  27 chr27_28066954     ZBoe    T    A        0      0        2 
  27 chr27_28066954     ZGre    T    A        0      0        2 
  27 chr27_28066954     ZHar    T    A        0      0        2 
  27 chr27_28066954   Sample    T    A        1      2        2 
  27 chr27_28077387     AAsi    A    G        0      0        2 
  27 chr27_28077387     AKia    A    G        1      2        2 
  27 chr27_28077387     AOna    A    G        0      0        2 
  27 chr27_28077387     ASom    A    G        0      0        2 
  27 chr27_28077387     HCab    A    G        0      0        2 
  27 chr27_28077387     HPrz    A    G        0      0        2 
  27 chr27_28077387     ZBoe    A    G        0      0        2 
  27 chr27_28077387     ZGre    A    G        0      0        2 
  27 chr27_28077387     ZHar    A    G        0      0        2 
  27 chr27_28077387   Sample    A    G        0      0        2 
  27 chr27_28078218     AAsi    A    C        0      0        2 
  27 chr27_28078218     AKia    A    C        0      0        2 
  27 chr27_28078218     AOna    A    C        0      0        2 
  27 chr27_28078218     ASom    A    C      0.5      1        2 
  27 chr27_28078218     HCab    A    C        0      0        2 
  27 chr27_28078218     HPrz    A    C        0      0        2 
  27 chr27_28078218     ZBoe    A    C        0      0        2 
  27 chr27_28078218     ZGre    A    C        0      0        2 
  27 chr27_28078218     ZHar    A    C        0      0        2 
  27 chr27_28078218   Sample    A    C        0      0        2 
  27 chr27_28079309     AAsi    C    T        0      0        2 
  27 chr27_28079309     AKia    C    T        0      0        2 
  27 chr27_28079309     AOna    C    T        0      0        2 
  27 chr27_28079309     ASom    C    T        0      0        2 
  27 chr27_28079309     HCab    C    T        0      0        2 
  27 chr27_28079309     HPrz    C    T        0      0        2 
  27 chr27_28079309     ZBoe    C    T      0.5      1        2 
  27 chr27_28079309     ZGre    C    T        0      0        2 
  27 chr27_28079309     ZHar    C    T        0      0        2 
  27 chr27_28079309   Sample    C    T        0      0        2 
  27 chr27_28082218     AAsi    C    A        0      0        2 
  27 chr27_28082218     AKia    C    A        0      0        2 
  27 chr27_28082218     AOna    C    A        0      0        2 
  27 chr27_28082218     ASom    C    A        0      0        2 
  27 chr27_28082218     HCab    C    A        0      0        2 
  27 chr27_28082218     HPrz    C    A        0      0        2 
  27 chr27_28082218     ZBoe    C    A        0      0        2 
  27 chr27_28082218     ZGre    C    A        1      2        2 
  27 chr27_28082218     ZHar    C    A        0      0        2 
  27 chr27_28082218   Sample    C    A        0      0        2 
  27 chr27_28088023     AAsi    C    T        0      0        2 
  27 chr27_28088023     AKia    C    T        1      2        2 
  27 chr27_28088023     AOna    C    T        1      2        2 
  27 chr27_28088023     ASom    C    T        0      0        2 
  27 chr27_28088023     HCab    C    T        0      0        2 
  27 chr27_28088023     HPrz    C    T        0      0        2 
  27 chr27_28088023     ZBoe    C    T        0      0        2 
  27 chr27_28088023     ZGre    C    T        0      0        2 
  27 chr27_28088023     ZHar    C    T        0      0        2 
  27 chr27_28088023   Sample    C    T        0      0        2 
  27 chr27_28093765     AAsi    G    T        0      0        2 
  27 chr27_28093765     AKia    G    T        0      0        2 
  27 chr27_28093765     AOna    G    T        0      0        2 
  27 chr27_28093765     ASom    G    T        0      0        2 
  27 chr27_28093765     HCab    G    T      0.5      1        2 
  27 chr27_28093765     HPrz    G    T        1      2        2 
  27 chr27_28093765     ZBoe    G    T        0      0        2 
  27 chr27_28093765     ZGre    G    T        0      0        2 
  27 chr27_28093765     ZHar    G    T        0      0        2 
  27 chr27_28093765   Sample    G    T        0      0        2 
  27 chr27_28103101     AAsi    A    T        0      0        2 
  27 chr27_28103101     AKia    A    T        0      0        2 
  27 chr27_28103101     AOna    A    T        1      2        2 
  27 chr27_28103101     ASom    A    T        0      0        2 
  27 chr27_28103101     HCab    A    T        0      0        2 
  27 chr27_28103101     HPrz    A    T        0      0        2 
  27 chr27_28103101     ZBoe    A    T        0      0        2 
  27 chr27_28103101     ZGre    A    T        0      0        2 
  27 chr27_28103101     ZHar    A    T        0      0        2 
  27 chr27_28103101   Sample    A    T        0      0        2 
  27 chr27_28107972     AAsi    G    A        0      0        2 
  27 chr27_28107972     AKia    G    A        0      0        2 
  27 chr27_28107972     AOna    G    A        0      0        2 
  27 chr27_28107972     ASom    G    A        1      2        2 
  27 chr27_28107972     HCab    G    A        0      0        2 
  27 chr27_28107972     HPrz    G    A        0      0        2 
  27 chr27_28107972     ZBoe    G    A        0      0        2 
  27 chr27_28107972     ZGre    G    A        0      0        2 
  27 chr27_28107972     ZHar    G    A        0      0        2 
  27 chr27_28107972   Sample    G    A        1      2        2 
  27 chr27_28111207     AAsi    C    T        0      0        2 
  27 chr27_28111207     AKia    C    T        0      0        2 
  27 chr27_28111207     AOna    C    T        0      0        2 
  27 chr27_28111207     ASom    C    T        0      0        2 
  27 chr27_28111207     HCab    C    T        0      0        2 
  27 chr27_28111207     HPrz    C    T      0.5      1        2 
  27 chr27_28111207     ZBoe    C    T        0      0        2 
  27 chr27_28111207     ZGre    C    T        0      0        2 
  27 chr27_28111207     ZHar    C    T        0      0        2 
  27 chr27_28111207   Sample    C    T        0      0        2 
  27 chr27_28112133     AAsi    T    G        0      0        2 
  27 chr27_28112133     AKia    T    G        0      0        2 
  27 chr27_28112133     AOna    T    G        0      0        2 
  27 chr27_28112133     ASom    T    G      0.5      1        2 
  27 chr27_28112133     HCab    T    G        0      0        2 
  27 chr27_28112133     HPrz    T    G        0      0        2 
  27 chr27_28112133     ZBoe    T    G        0      0        2 
  27 chr27_28112133     ZGre    T    G        0      0        2 
  27 chr27_28112133     ZHar    T    G        0      0        2 
  27 chr27_28112133   Sample    T    G        0      0        2 
  27 chr27_28113267     AAsi    T    C        0      0        2 
  27 chr27_28113267     AKia    T    C        0      0        2 
  27 chr27_28113267     AOna    T    C        0      0        2 
  27 chr27_28113267     ASom    T    C      0.5      1        2 
  27 chr27_28113267     HCab    T    C        0      0        2 
  27 chr27_28113267     HPrz    T    C        0      0        2 
  27 chr27_28113267     ZBoe    T    C        0      0        2 
  27 chr27_28113267     ZGre    T    C        0      0        2 
  27 chr27_28113267     ZHar    T    C        0      0        2 
  27 chr27_28113267   Sample    T    C        0      0        2 
  27 chr27_28113763     AAsi    G    T        0      0        2 
  27 chr27_28113763     AKia    G    T        0      0        2 
  27 chr27_28113763     AOna    G    T        0      0        2 
  27 chr27_28113763     ASom    G    T        0      0        2 
  27 chr27_28113763     HCab    G    T        0      0        2 
  27 chr27_28113763     HPrz    G    T      0.5      1        2 
  27 chr27_28113763     ZBoe    G    T        0      0        2 
  27 chr27_28113763     ZGre    G    T        0      0        2 
  27 chr27_28113763     ZHar    G    T        0      0        2 
  27 chr27_28113763   Sample    G    T        0      0        2 
  27 chr27_28114670     AAsi    A    T        0      0        2 
  27 chr27_28114670     AKia    A    T        0      0        2 
  27 chr27_28114670     AOna    A    T        1      2        2 
  27 chr27_28114670     ASom    A    T        0      0        2 
  27 chr27_28114670     HCab    A    T        0      0        2 
  27 chr27_28114670     HPrz    A    T        0      0        2 
  27 chr27_28114670     ZBoe    A    T        0      0        2 
  27 chr27_28114670     ZGre    A    T        0      0        2 
  27 chr27_28114670     ZHar    A    T        0      0        2 
  27 chr27_28114670   Sample    A    T        0      0        2 
  27 chr27_28116580     AAsi    T    C        0      0        2 
  27 chr27_28116580     AKia    T    C        0      0        2 
  27 chr27_28116580     AOna    T    C        0      0        2 
  27 chr27_28116580     ASom    T    C        0      0        2 
  27 chr27_28116580     HCab    T    C        1      2        2 
  27 chr27_28116580     HPrz    T    C      0.5      1        2 
  27 chr27_28116580     ZBoe    T    C        0      0        2 
  27 chr27_28116580     ZGre    T    C        0      0        2 
  27 chr27_28116580     ZHar    T    C        0      0        2 
  27 chr27_28116580   Sample    T    C        0      0        2 
  27 chr27_28119922     AAsi    G    T        1      2        2 
  27 chr27_28119922     AKia    G    T        0      0        2 
  27 chr27_28119922     AOna    G    T        0      0        2 
  27 chr27_28119922     ASom    G    T        1      2        2 
  27 chr27_28119922     HCab    G    T        0      0        2 
  27 chr27_28119922     HPrz    G    T        0      0        2 
  27 chr27_28119922     ZBoe    G    T        0      0        2 
  27 chr27_28119922     ZGre    G    T        0      0        2 
  27 chr27_28119922     ZHar    G    T        0      0        2 
  27 chr27_28119922   Sample    G    T        1      2        2 
  27 chr27_28119953     AAsi    A    G        0      0        2 
  27 chr27_28119953     AKia    A    G        0      0        2 
  27 chr27_28119953     AOna    A    G        1      2        2 
  27 chr27_28119953     ASom    A    G        0      0        2 
  27 chr27_28119953     HCab    A    G        0      0        2 
  27 chr27_28119953     HPrz    A    G        0      0        2 
  27 chr27_28119953     ZBoe    A    G        0      0        2 
  27 chr27_28119953     ZGre    A    G        0      0        2 
  27 chr27_28119953     ZHar    A    G        0      0        2 
  27 chr27_28119953   Sample    A    G        0      0        2 
  27 chr27_28129898     AAsi    T    C        0      0        2 
  27 chr27_28129898     AKia    T    C        0      0        2 
  27 chr27_28129898     AOna    T    C        0      0        2 
  27 chr27_28129898     ASom    T    C        0      0        2 
  27 chr27_28129898     HCab    T    C        1      2        2 
  27 chr27_28129898     HPrz    T    C      0.5      1        2 
  27 chr27_28129898     ZBoe    T    C        0      0        2 
  27 chr27_28129898     ZGre    T    C        0      0        2 
  27 chr27_28129898     ZHar    T    C        0      0        2 
  27 chr27_28129898   Sample    T    C        0      0        2 
  27 chr27_28141696     AAsi    G    C        0      0        2 
  27 chr27_28141696     AKia    G    C        0      0        2 
  27 chr27_28141696     AOna    G    C        0      0        2 
  27 chr27_28141696     ASom    G    C        0      0        2 
  27 chr27_28141696     HCab    G    C        0      0        2 
  27 chr27_28141696     HPrz    G    C        0      0        2 
  27 chr27_28141696     ZBoe    G    C      0.5      1        2 
  27 chr27_28141696     ZGre    G    C        0      0        2 
  27 chr27_28141696     ZHar    G    C        0      0        2 
  27 chr27_28141696   Sample    G    C        0      0        2 
  27 chr27_28146276     AAsi    T    C        0      0        2 
  27 chr27_28146276     AKia    T    C        0      0        2 
  27 chr27_28146276     AOna    T    C        0      0        2 
  27 chr27_28146276     ASom    T    C        0      0        2 
  27 chr27_28146276     HCab    T    C        1      2        2 
  27 chr27_28146276     HPrz    T    C        1      2        2 
  27 chr27_28146276     ZBoe    T    C        0      0        2 
  27 chr27_28146276     ZGre    T    C        0      0        2 
  27 chr27_28146276     ZHar    T    C        0      0        2 
  27 chr27_28146276   Sample    T    C        0      0        2 
  27 chr27_28148485     AAsi    T    C        0      0        2 
  27 chr27_28148485     AKia    T    C        0      0        2 
  27 chr27_28148485     AOna    T    C        0      0        2 
  27 chr27_28148485     ASom    T    C        0      0        2 
  27 chr27_28148485     HCab    T    C        1      2        2 
  27 chr27_28148485     HPrz    T    C        1      2        2 
  27 chr27_28148485     ZBoe    T    C        0      0        2 
  27 chr27_28148485     ZGre    T    C        0      0        2 
  27 chr27_28148485     ZHar    T    C        0      0        2 
  27 chr27_28148485   Sample    T    C        0      0        2 
  27 chr27_28151407     AAsi    G    A        0      0        2 
  27 chr27_28151407     AKia    G    A        0      0        2 
  27 chr27_28151407     AOna    G    A        0      0        2 
  27 chr27_28151407     ASom    G    A        0      0        2 
  27 chr27_28151407     HCab    G    A        0      0        2 
  27 chr27_28151407     HPrz    G    A      0.5      1        2 
  27 chr27_28151407     ZBoe    G    A        0      0        2 
  27 chr27_28151407     ZGre    G    A        0      0        2 
  27 chr27_28151407     ZHar    G    A        0      0        2 
  27 chr27_28151407   Sample    G    A        0      0        2 
  27 chr27_28158611     AAsi    T    G        0      0        2 
  27 chr27_28158611     AKia    T    G        0      0        2 
  27 chr27_28158611     AOna    T    G        0      0        2 
  27 chr27_28158611     ASom    T    G        0      0        2 
  27 chr27_28158611     HCab    T    G        0      0        2 
  27 chr27_28158611     HPrz    T    G        0      0        2 
  27 chr27_28158611     ZBoe    T    G        1      2        2 
  27 chr27_28158611     ZGre    T    G        0      0        2 
  27 chr27_28158611     ZHar    T    G        0      0        2 
  27 chr27_28158611   Sample    T    G        0      0        2 
  27 chr27_28184179     AAsi    A    G        0      0        2 
  27 chr27_28184179     AKia    A    G        1      2        2 
  27 chr27_28184179     AOna    A    G        1      2        2 
  27 chr27_28184179     ASom    A    G        0      0        2 
  27 chr27_28184179     HCab    A    G        0      0        2 
  27 chr27_28184179     HPrz    A    G        0      0        2 
  27 chr27_28184179     ZBoe    A    G        0      0        2 
  27 chr27_28184179     ZGre    A    G        0      0        2 
  27 chr27_28184179     ZHar    A    G        0      0        2 
  27 chr27_28184179   Sample    A    G        0      0        2 
  27 chr27_28187248     AAsi    A    G        0      0        2 
  27 chr27_28187248     AKia    A    G        0      0        2 
  27 chr27_28187248     AOna    A    G        0      0        2 
  27 chr27_28187248     ASom    A    G        0      0        2 
  27 chr27_28187248     HCab    A    G        1      2        2 
  27 chr27_28187248     HPrz    A    G        1      2        2 
  27 chr27_28187248     ZBoe    A    G        0      0        2 
  27 chr27_28187248     ZGre    A    G        0      0        2 
  27 chr27_28187248     ZHar    A    G        0      0        2 
  27 chr27_28187248   Sample    A    G        0      0        2 
  27 chr27_28187535     AAsi    C    A        0      0        2 
  27 chr27_28187535     AKia    C    A        0      0        2 
  27 chr27_28187535     AOna    C    A        0      0        2 
  27 chr27_28187535     ASom    C    A        0      0        2 
  27 chr27_28187535     HCab    C    A      0.5      1        2 
  27 chr27_28187535     HPrz    C    A        0      0        2 
  27 chr27_28187535     ZBoe    C    A        0      0        2 
  27 chr27_28187535     ZGre    C    A        0      0        2 
  27 chr27_28187535     ZHar    C    A        0      0        2 
  27 chr27_28187535   Sample    C    A        0      0        2 
  27 chr27_28188352     AAsi    G    C        0      0        2 
  27 chr27_28188352     AKia    G    C        0      0        2 
  27 chr27_28188352     AOna    G    C        0      0        2 
  27 chr27_28188352     ASom    G    C        0      0        2 
  27 chr27_28188352     HCab    G    C      0.5      1        2 
  27 chr27_28188352     HPrz    G    C        0      0        2 
  27 chr27_28188352     ZBoe    G    C        0      0        2 
  27 chr27_28188352     ZGre    G    C        0      0        2 
  27 chr27_28188352     ZHar    G    C        0      0        2 
  27 chr27_28188352   Sample    G    C        0      0        2 
  27 chr27_28192138     AAsi    A    G        0      0        2 
  27 chr27_28192138     AKia    A    G        0      0        2 
  27 chr27_28192138     AOna    A    G        0      0        2 
  27 chr27_28192138     ASom    A    G        0      0        2 
  27 chr27_28192138     HCab    A    G        1      2        2 
  27 chr27_28192138     HPrz    A    G        1      2        2 
  27 chr27_28192138     ZBoe    A    G        0      0        2 
  27 chr27_28192138     ZGre    A    G        0      0        2 
  27 chr27_28192138     ZHar    A    G        0      0        2 
  27 chr27_28192138   Sample    A    G        0      0        2 
  27 chr27_28194439     AAsi    C    T        0      0        2 
  27 chr27_28194439     AKia    C    T        0      0        2 
  27 chr27_28194439     AOna    C    T        0      0        2 
  27 chr27_28194439     ASom    C    T        0      0        2 
  27 chr27_28194439     HCab    C    T        0      0        2 
  27 chr27_28194439     HPrz    C    T        0      0        2 
  27 chr27_28194439     ZBoe    C    T        1      2        2 
  27 chr27_28194439     ZGre    C    T        0      0        2 
  27 chr27_28194439     ZHar    C    T        0      0        2 
  27 chr27_28194439   Sample    C    T        0      0        2 
  27 chr27_28194446     AAsi    C    G        0      0        2 
  27 chr27_28194446     AKia    C    G        0      0        2 
  27 chr27_28194446     AOna    C    G        0      0        2 
  27 chr27_28194446     ASom    C    G        0      0        2 
  27 chr27_28194446     HCab    C    G      0.5      1        2 
  27 chr27_28194446     HPrz    C    G      0.5      1        2 
  27 chr27_28194446     ZBoe    C    G        0      0        2 
  27 chr27_28194446     ZGre    C    G        0      0        2 
  27 chr27_28194446     ZHar    C    G        0      0        2 
  27 chr27_28194446   Sample    C    G        0      0        2 
  27 chr27_28203998     AAsi    G    A        0      0        2 
  27 chr27_28203998     AKia    G    A        0      0        2 
  27 chr27_28203998     AOna    G    A        0      0        2 
  27 chr27_28203998     ASom    G    A        0      0        2 
  27 chr27_28203998     HCab    G    A      0.5      1        2 
  27 chr27_28203998     HPrz    G    A      0.5      1        2 
  27 chr27_28203998     ZBoe    G    A        0      0        2 
  27 chr27_28203998     ZGre    G    A        0      0        2 
  27 chr27_28203998     ZHar    G    A        0      0        2 
  27 chr27_28203998   Sample    G    A        0      0        2 
  27 chr27_28210678     AAsi    A    G        0      0        2 
  27 chr27_28210678     AKia    A    G        0      0        2 
  27 chr27_28210678     AOna    A    G      0.5      1        2 
  27 chr27_28210678     ASom    A    G        0      0        2 
  27 chr27_28210678     HCab    A    G        0      0        2 
  27 chr27_28210678     HPrz    A    G        0      0        2 
  27 chr27_28210678     ZBoe    A    G        0      0        2 
  27 chr27_28210678     ZGre    A    G        0      0        2 
  27 chr27_28210678     ZHar    A    G        0      0        2 
  27 chr27_28210678   Sample    A    G        0      0        2 
  27 chr27_28212217     AAsi    T    C        0      0        2 
  27 chr27_28212217     AKia    T    C        0      0        2 
  27 chr27_28212217     AOna    T    C        0      0        2 
  27 chr27_28212217     ASom    T    C        0      0        2 
  27 chr27_28212217     HCab    T    C        0      0        2 
  27 chr27_28212217     HPrz    T    C        0      0        2 
  27 chr27_28212217     ZBoe    T    C        0      0        2 
  27 chr27_28212217     ZGre    T    C        0      0        2 
  27 chr27_28212217     ZHar    T    C        1      2        2 
  27 chr27_28212217   Sample    T    C        0      0        2 
  27 chr27_28230281     AAsi    T    G        0      0        2 
  27 chr27_28230281     AKia    T    G        0      0        2 
  27 chr27_28230281     AOna    T    G        1      2        2 
  27 chr27_28230281     ASom    T    G        0      0        2 
  27 chr27_28230281     HCab    T    G        0      0        2 
  27 chr27_28230281     HPrz    T    G        0      0        2 
  27 chr27_28230281     ZBoe    T    G        0      0        2 
  27 chr27_28230281     ZGre    T    G        0      0        2 
  27 chr27_28230281     ZHar    T    G        0      0        2 
  27 chr27_28230281   Sample    T    G        0      0        2 
  27 chr27_28236890     AAsi    T    C        0      0        2 
  27 chr27_28236890     AKia    T    C        0      0        2 
  27 chr27_28236890     AOna    T    C        0      0        2 
  27 chr27_28236890     ASom    T    C        0      0        2 
  27 chr27_28236890     HCab    T    C        0      0        2 
  27 chr27_28236890     HPrz    T    C        0      0        2 
  27 chr27_28236890     ZBoe    T    C        0      0        2 
  27 chr27_28236890     ZGre    T    C        0      0        2 
  27 chr27_28236890     ZHar    T    C      0.5      1        2 
  27 chr27_28236890   Sample    T    C        0      0        2 
  27 chr27_28245330     AAsi    C    A        0      0        2 
  27 chr27_28245330     AKia    C    A        0      0        2 
  27 chr27_28245330     AOna    C    A        0      0        2 
  27 chr27_28245330     ASom    C    A        0      0        2 
  27 chr27_28245330     HCab    C    A        1      2        2 
  27 chr27_28245330     HPrz    C    A        1      2        2 
  27 chr27_28245330     ZBoe    C    A        0      0        2 
  27 chr27_28245330     ZGre    C    A        0      0        2 
  27 chr27_28245330     ZHar    C    A        0      0        2 
  27 chr27_28245330   Sample    C    A        0      0        2 
  27 chr27_28248444     AAsi    A    G        0      0        2 
  27 chr27_28248444     AKia    A    G        0      0        2 
  27 chr27_28248444     AOna    A    G        0      0        2 
  27 chr27_28248444     ASom    A    G        0      0        2 
  27 chr27_28248444     HCab    A    G        0      0        2 
  27 chr27_28248444     HPrz    A    G        0      0        2 
  27 chr27_28248444     ZBoe    A    G        0      0        2 
  27 chr27_28248444     ZGre    A    G        0      0        2 
  27 chr27_28248444     ZHar    A    G      0.5      1        2 
  27 chr27_28248444   Sample    A    G        0      0        2 
  27 chr27_28250055     AAsi    A    G        0      0        2 
  27 chr27_28250055     AKia    A    G        0      0        2 
  27 chr27_28250055     AOna    A    G      0.5      1        2 
  27 chr27_28250055     ASom    A    G        0      0        2 
  27 chr27_28250055     HCab    A    G        0      0        2 
  27 chr27_28250055     HPrz    A    G        0      0        2 
  27 chr27_28250055     ZBoe    A    G        0      0        2 
  27 chr27_28250055     ZGre    A    G        0      0        2 
  27 chr27_28250055     ZHar    A    G        0      0        2 
  27 chr27_28250055   Sample    A    G        0      0        2 
  27 chr27_28262208     AAsi    A    C      0.5      1        2 
  27 chr27_28262208     AKia    A    C        0      0        2 
  27 chr27_28262208     AOna    A    C        0      0        2 
  27 chr27_28262208     ASom    A    C        0      0        2 
  27 chr27_28262208     HCab    A    C        0      0        2 
  27 chr27_28262208     HPrz    A    C        0      0        2 
  27 chr27_28262208     ZBoe    A    C        0      0        2 
  27 chr27_28262208     ZGre    A    C        0      0        2 
  27 chr27_28262208     ZHar    A    C        0      0        2 
  27 chr27_28262208   Sample    A    C        1      2        2 
  27 chr27_28276501     AAsi    T    C        1      2        2 
  27 chr27_28276501     AKia    T    C        0      0        2 
  27 chr27_28276501     AOna    T    C        0      0        2 
  27 chr27_28276501     ASom    T    C        1      2        2 
  27 chr27_28276501     HCab    T    C        0      0        2 
  27 chr27_28276501     HPrz    T    C        0      0        2 
  27 chr27_28276501     ZBoe    T    C        0      0        2 
  27 chr27_28276501     ZGre    T    C        0      0        2 
  27 chr27_28276501     ZHar    T    C        0      0        2 
  27 chr27_28276501   Sample    T    C        1      2        2 
  27 chr27_28276970     AAsi    G    A        0      0        2 
  27 chr27_28276970     AKia    G    A        0      0        2 
  27 chr27_28276970     AOna    G    A        1      2        2 
  27 chr27_28276970     ASom    G    A        0      0        2 
  27 chr27_28276970     HCab    G    A        0      0        2 
  27 chr27_28276970     HPrz    G    A        0      0        2 
  27 chr27_28276970     ZBoe    G    A        0      0        2 
  27 chr27_28276970     ZGre    G    A        0      0        2 
  27 chr27_28276970     ZHar    G    A        0      0        2 
  27 chr27_28276970   Sample    G    A        0      0        2 
  27 chr27_28281745     AAsi    G    A        0      0        2 
  27 chr27_28281745     AKia    G    A      0.5      1        2 
  27 chr27_28281745     AOna    G    A        0      0        2 
  27 chr27_28281745     ASom    G    A        0      0        2 
  27 chr27_28281745     HCab    G    A        0      0        2 
  27 chr27_28281745     HPrz    G    A        0      0        2 
  27 chr27_28281745     ZBoe    G    A        0      0        2 
  27 chr27_28281745     ZGre    G    A        0      0        2 
  27 chr27_28281745     ZHar    G    A        0      0        2 
  27 chr27_28281745   Sample    G    A        0      0        2 
  27 chr27_28282906     AAsi    A    G        0      0        2 
  27 chr27_28282906     AKia    A    G        0      0        2 
  27 chr27_28282906     AOna    A    G        1      2        2 
  27 chr27_28282906     ASom    A    G        0      0        2 
  27 chr27_28282906     HCab    A    G        0      0        2 
  27 chr27_28282906     HPrz    A    G        0      0        2 
  27 chr27_28282906     ZBoe    A    G        0      0        2 
  27 chr27_28282906     ZGre    A    G        0      0        2 
  27 chr27_28282906     ZHar    A    G        0      0        2 
  27 chr27_28282906   Sample    A    G        0      0        2 
  27 chr27_28283235     AAsi    G    T        0      0        2 
  27 chr27_28283235     AKia    G    T        0      0        2 
  27 chr27_28283235     AOna    G    T        0      0        2 
  27 chr27_28283235     ASom    G    T        0      0        2 
  27 chr27_28283235     HCab    G    T        0      0        2 
  27 chr27_28283235     HPrz    G    T        0      0        2 
  27 chr27_28283235     ZBoe    G    T        0      0        2 
  27 chr27_28283235     ZGre    G    T        0      0        2 
  27 chr27_28283235     ZHar    G    T        1      2        2 
  27 chr27_28283235   Sample    G    T        0      0        2 
  27 chr27_28283256     AAsi    T    A        0      0        2 
  27 chr27_28283256     AKia    T    A        0      0        2 
  27 chr27_28283256     AOna    T    A        1      2        2 
  27 chr27_28283256     ASom    T    A        0      0        2 
  27 chr27_28283256     HCab    T    A        0      0        2 
  27 chr27_28283256     HPrz    T    A        0      0        2 
  27 chr27_28283256     ZBoe    T    A        0      0        2 
  27 chr27_28283256     ZGre    T    A        0      0        2 
  27 chr27_28283256     ZHar    T    A        0      0        2 
  27 chr27_28283256   Sample    T    A        0      0        2 
  27 chr27_28284910     AAsi    T    C        0      0        2 
  27 chr27_28284910     AKia    T    C        0      0        2 
  27 chr27_28284910     AOna    T    C        0      0        2 
  27 chr27_28284910     ASom    T    C        0      0        2 
  27 chr27_28284910     HCab    T    C        1      2        2 
  27 chr27_28284910     HPrz    T    C        1      2        2 
  27 chr27_28284910     ZBoe    T    C        0      0        2 
  27 chr27_28284910     ZGre    T    C        0      0        2 
  27 chr27_28284910     ZHar    T    C        0      0        2 
  27 chr27_28284910   Sample    T    C        0      0        2 
  27 chr27_28287855     AAsi    G    C        0      0        2 
  27 chr27_28287855     AKia    G    C        0      0        2 
  27 chr27_28287855     AOna    G    C        0      0        2 
  27 chr27_28287855     ASom    G    C        0      0        2 
  27 chr27_28287855     HCab    G    C        1      2        2 
  27 chr27_28287855     HPrz    G    C        1      2        2 
  27 chr27_28287855     ZBoe    G    C        0      0        2 
  27 chr27_28287855     ZGre    G    C        0      0        2 
  27 chr27_28287855     ZHar    G    C        0      0        2 
  27 chr27_28287855   Sample    G    C        0      0        2 
  27 chr27_28290824     AAsi    T    A        0      0        2 
  27 chr27_28290824     AKia    T    A        0      0        2 
  27 chr27_28290824     AOna    T    A        0      0        2 
  27 chr27_28290824     ASom    T    A        0      0        2 
  27 chr27_28290824     HCab    T    A        0      0        2 
  27 chr27_28290824     HPrz    T    A        0      0        2 
  27 chr27_28290824     ZBoe    T    A        0      0        2 
  27 chr27_28290824     ZGre    T    A      0.5      1        2 
  27 chr27_28290824     ZHar    T    A        0      0        2 
  27 chr27_28290824   Sample    T    A        0      0        2 
  27 chr27_28292105     AAsi    T    A        0      0        2 
  27 chr27_28292105     AKia    T    A        0      0        2 
  27 chr27_28292105     AOna    T    A      0.5      1        2 
  27 chr27_28292105     ASom    T    A        0      0        2 
  27 chr27_28292105     HCab    T    A        0      0        2 
  27 chr27_28292105     HPrz    T    A        0      0        2 
  27 chr27_28292105     ZBoe    T    A        0      0        2 
  27 chr27_28292105     ZGre    T    A        0      0        2 
  27 chr27_28292105     ZHar    T    A        0      0        2 
  27 chr27_28292105   Sample    T    A        0      0        2 
  27 chr27_28293236     AAsi    T    C        0      0        2 
  27 chr27_28293236     AKia    T    C        0      0        2 
  27 chr27_28293236     AOna    T    C        0      0        2 
  27 chr27_28293236     ASom    T    C        0      0        2 
  27 chr27_28293236     HCab    T    C        1      2        2 
  27 chr27_28293236     HPrz    T    C        1      2        2 
  27 chr27_28293236     ZBoe    T    C        0      0        2 
  27 chr27_28293236     ZGre    T    C        0      0        2 
  27 chr27_28293236     ZHar    T    C        0      0        2 
  27 chr27_28293236   Sample    T    C        0      0        2 
  27 chr27_28298013     AAsi    T    C        0      0        2 
  27 chr27_28298013     AKia    T    C        0      0        2 
  27 chr27_28298013     AOna    T    C        0      0        2 
  27 chr27_28298013     ASom    T    C        0      0        2 
  27 chr27_28298013     HCab    T    C        0      0        2 
  27 chr27_28298013     HPrz    T    C        0      0        2 
  27 chr27_28298013     ZBoe    T    C        0      0        2 
  27 chr27_28298013     ZGre    T    C        0      0        2 
  27 chr27_28298013     ZHar    T    C        1      2        2 
  27 chr27_28298013   Sample    T    C        0      0        2 
  27 chr27_28312799     AAsi    A    G        0      0        2 
  27 chr27_28312799     AKia    A    G        0      0        2 
  27 chr27_28312799     AOna    A    G        0      0        2 
  27 chr27_28312799     ASom    A    G        0      0        2 
  27 chr27_28312799     HCab    A    G        0      0        2 
  27 chr27_28312799     HPrz    A    G      0.5      1        2 
  27 chr27_28312799     ZBoe    A    G        0      0        2 
  27 chr27_28312799     ZGre    A    G        0      0        2 
  27 chr27_28312799     ZHar    A    G        0      0        2 
  27 chr27_28312799   Sample    A    G        0      0        2 
  27 chr27_28314037     AAsi    G    A        0      0        2 
  27 chr27_28314037     AKia    G    A        0      0        2 
  27 chr27_28314037     AOna    G    A        0      0        2 
  27 chr27_28314037     ASom    G    A        0      0        2 
  27 chr27_28314037     HCab    G    A        0      0        2 
  27 chr27_28314037     HPrz    G    A      0.5      1        2 
  27 chr27_28314037     ZBoe    G    A        0      0        2 
  27 chr27_28314037     ZGre    G    A        0      0        2 
  27 chr27_28314037     ZHar    G    A        0      0        2 
  27 chr27_28314037   Sample    G    A        0      0        2 
  27 chr27_28329966     AAsi    G    C        0      0        2 
  27 chr27_28329966     AKia    G    C        0      0        2 
  27 chr27_28329966     AOna    G    C        1      2        2 
  27 chr27_28329966     ASom    G    C        0      0        2 
  27 chr27_28329966     HCab    G    C        0      0        2 
  27 chr27_28329966     HPrz    G    C        0      0        2 
  27 chr27_28329966     ZBoe    G    C        0      0        2 
  27 chr27_28329966     ZGre    G    C        0      0        2 
  27 chr27_28329966     ZHar    G    C        0      0        2 
  27 chr27_28329966   Sample    G    C        0      0        2 
  27 chr27_28331499     AAsi    C    T        0      0        2 
  27 chr27_28331499     AKia    C    T        0      0        2 
  27 chr27_28331499     AOna    C    T        0      0        2 
  27 chr27_28331499     ASom    C    T        0      0        2 
  27 chr27_28331499     HCab    C    T        0      0        2 
  27 chr27_28331499     HPrz    C    T        0      0        2 
  27 chr27_28331499     ZBoe    C    T      0.5      1        2 
  27 chr27_28331499     ZGre    C    T        0      0        2 
  27 chr27_28331499     ZHar    C    T        0      0        2 
  27 chr27_28331499   Sample    C    T        0      0        2 
  27 chr27_28344271     AAsi    T    C        0      0        2 
  27 chr27_28344271     AKia    T    C        0      0        2 
  27 chr27_28344271     AOna    T    C        0      0        2 
  27 chr27_28344271     ASom    T    C        1      2        2 
  27 chr27_28344271     HCab    T    C        0      0        2 
  27 chr27_28344271     HPrz    T    C        0      0        2 
  27 chr27_28344271     ZBoe    T    C        0      0        2 
  27 chr27_28344271     ZGre    T    C        0      0        2 
  27 chr27_28344271     ZHar    T    C        0      0        2 
  27 chr27_28344271   Sample    T    C        0      0        2 
  27 chr27_28344530     AAsi    G    A        0      0        2 
  27 chr27_28344530     AKia    G    A        0      0        2 
  27 chr27_28344530     AOna    G    A        0      0        2 
  27 chr27_28344530     ASom    G    A        0      0        2 
  27 chr27_28344530     HCab    G    A        0      0        2 
  27 chr27_28344530     HPrz    G    A        0      0        2 
  27 chr27_28344530     ZBoe    G    A      0.5      1        2 
  27 chr27_28344530     ZGre    G    A        0      0        2 
  27 chr27_28344530     ZHar    G    A        0      0        2 
  27 chr27_28344530   Sample    G    A        0      0        2 
  27 chr27_28345760     AAsi    G    T        0      0        2 
  27 chr27_28345760     AKia    G    T      0.5      1        2 
  27 chr27_28345760     AOna    G    T        0      0        2 
  27 chr27_28345760     ASom    G    T        0      0        2 
  27 chr27_28345760     HCab    G    T        0      0        2 
  27 chr27_28345760     HPrz    G    T        0      0        2 
  27 chr27_28345760     ZBoe    G    T        0      0        2 
  27 chr27_28345760     ZGre    G    T        0      0        2 
  27 chr27_28345760     ZHar    G    T        0      0        2 
  27 chr27_28345760   Sample    G    T        0      0        2 
  27 chr27_28360797     AAsi    C    T        0      0        2 
  27 chr27_28360797     AKia    C    T        0      0        2 
  27 chr27_28360797     AOna    C    T        0      0        2 
  27 chr27_28360797     ASom    C    T        0      0        2 
  27 chr27_28360797     HCab    C    T        0      0        2 
  27 chr27_28360797     HPrz    C    T        0      0        2 
  27 chr27_28360797     ZBoe    C    T        0      0        2 
  27 chr27_28360797     ZGre    C    T        0      0        2 
  27 chr27_28360797     ZHar    C    T        1      2        2 
  27 chr27_28360797   Sample    C    T        0      0        2 
  27 chr27_28371814     AAsi    T    C        0      0        2 
  27 chr27_28371814     AKia    T    C        0      0        2 
  27 chr27_28371814     AOna    T    C        0      0        2 
  27 chr27_28371814     ASom    T    C        0      0        2 
  27 chr27_28371814     HCab    T    C        0      0        2 
  27 chr27_28371814     HPrz    T    C        0      0        2 
  27 chr27_28371814     ZBoe    T    C      0.5      1        2 
  27 chr27_28371814     ZGre    T    C        0      0        2 
  27 chr27_28371814     ZHar    T    C        0      0        2 
  27 chr27_28371814   Sample    T    C        0      0        2 
  27 chr27_28380236     AAsi    T    C        0      0        2 
  27 chr27_28380236     AKia    T    C        0      0        2 
  27 chr27_28380236     AOna    T    C        0      0        2 
  27 chr27_28380236     ASom    T    C        0      0        2 
  27 chr27_28380236     HCab    T    C        0      0        2 
  27 chr27_28380236     HPrz    T    C        0      0        2 
  27 chr27_28380236     ZBoe    T    C        0      0        2 
  27 chr27_28380236     ZGre    T    C        0      0        2 
  27 chr27_28380236     ZHar    T    C        1      2        2 
  27 chr27_28380236   Sample    T    C        0      0        2 
  27 chr27_28381739     AAsi    G    A        0      0        2 
  27 chr27_28381739     AKia    G    A        1      2        2 
  27 chr27_28381739     AOna    G    A      0.5      1        2 
  27 chr27_28381739     ASom    G    A        0      0        2 
  27 chr27_28381739     HCab    G    A        0      0        2 
  27 chr27_28381739     HPrz    G    A        0      0        2 
  27 chr27_28381739     ZBoe    G    A        0      0        2 
  27 chr27_28381739     ZGre    G    A        0      0        2 
  27 chr27_28381739     ZHar    G    A        0      0        2 
  27 chr27_28381739   Sample    G    A        0      0        2 
  27 chr27_28382502     AAsi    T    C        0      0        2 
  27 chr27_28382502     AKia    T    C        0      0        2 
  27 chr27_28382502     AOna    T    C      0.5      1        2 
  27 chr27_28382502     ASom    T    C        0      0        2 
  27 chr27_28382502     HCab    T    C        0      0        2 
  27 chr27_28382502     HPrz    T    C        0      0        2 
  27 chr27_28382502     ZBoe    T    C        0      0        2 
  27 chr27_28382502     ZGre    T    C        0      0        2 
  27 chr27_28382502     ZHar    T    C        0      0        2 
  27 chr27_28382502   Sample    T    C        0      0        2 
  27 chr27_28384063     AAsi    G    T        0      0        2 
  27 chr27_28384063     AKia    G    T        1      2        2 
  27 chr27_28384063     AOna    G    T        0      0        2 
  27 chr27_28384063     ASom    G    T        0      0        2 
  27 chr27_28384063     HCab    G    T        0      0        2 
  27 chr27_28384063     HPrz    G    T        0      0        2 
  27 chr27_28384063     ZBoe    G    T        0      0        2 
  27 chr27_28384063     ZGre    G    T        0      0        2 
  27 chr27_28384063     ZHar    G    T        0      0        2 
  27 chr27_28384063   Sample    G    T        0      0        2 
  27 chr27_28386131     AAsi    C    T        0      0        2 
  27 chr27_28386131     AKia    C    T        1      2        2 
  27 chr27_28386131     AOna    C    T        0      0        2 
  27 chr27_28386131     ASom    C    T        0      0        2 
  27 chr27_28386131     HCab    C    T        0      0        2 
  27 chr27_28386131     HPrz    C    T        0      0        2 
  27 chr27_28386131     ZBoe    C    T        0      0        2 
  27 chr27_28386131     ZGre    C    T        0      0        2 
  27 chr27_28386131     ZHar    C    T        0      0        2 
  27 chr27_28386131   Sample    C    T        0      0        2 
  27 chr27_28391111     AAsi    T    C        1      2        2 
  27 chr27_28391111     AKia    T    C        0      0        2 
  27 chr27_28391111     AOna    T    C        0      0        2 
  27 chr27_28391111     ASom    T    C        0      0        2 
  27 chr27_28391111     HCab    T    C        0      0        2 
  27 chr27_28391111     HPrz    T    C        0      0        2 
  27 chr27_28391111     ZBoe    T    C        0      0        2 
  27 chr27_28391111     ZGre    T    C        0      0        2 
  27 chr27_28391111     ZHar    T    C        0      0        2 
  27 chr27_28391111   Sample    T    C        0      0        2 
  27 chr27_28406959     AAsi    T    A        0      0        2 
  27 chr27_28406959     AKia    T    A        0      0        2 
  27 chr27_28406959     AOna    T    A        0      0        2 
  27 chr27_28406959     ASom    T    A        0      0        2 
  27 chr27_28406959     HCab    T    A        1      2        2 
  27 chr27_28406959     HPrz    T    A        1      2        2 
  27 chr27_28406959     ZBoe    T    A        0      0        2 
  27 chr27_28406959     ZGre    T    A        0      0        2 
  27 chr27_28406959     ZHar    T    A        0      0        2 
  27 chr27_28406959   Sample    T    A        0      0        2 
  27 chr27_28408566     AAsi    G    A        0      0        2 
  27 chr27_28408566     AKia    G    A      0.5      1        2 
  27 chr27_28408566     AOna    G    A      0.5      1        2 
  27 chr27_28408566     ASom    G    A        0      0        2 
  27 chr27_28408566     HCab    G    A        0      0        2 
  27 chr27_28408566     HPrz    G    A        0      0        2 
  27 chr27_28408566     ZBoe    G    A        0      0        2 
  27 chr27_28408566     ZGre    G    A        0      0        2 
  27 chr27_28408566     ZHar    G    A        0      0        2 
  27 chr27_28408566   Sample    G    A        0      0        2 
  27 chr27_28411258     AAsi    C    A        0      0        2 
  27 chr27_28411258     AKia    C    A        0      0        2 
  27 chr27_28411258     AOna    C    A        0      0        2 
  27 chr27_28411258     ASom    C    A        0      0        2 
  27 chr27_28411258     HCab    C    A        0      0        2 
  27 chr27_28411258     HPrz    C    A        0      0        2 
  27 chr27_28411258     ZBoe    C    A        0      0        2 
  27 chr27_28411258     ZGre    C    A        1      2        2 
  27 chr27_28411258     ZHar    C    A        0      0        2 
  27 chr27_28411258   Sample    C    A        0      0        2 
  27 chr27_28418859     AAsi    T    C        0      0        2 
  27 chr27_28418859     AKia    T    C        0      0        2 
  27 chr27_28418859     AOna    T    C        0      0        2 
  27 chr27_28418859     ASom    T    C      0.5      1        2 
  27 chr27_28418859     HCab    T    C        0      0        2 
  27 chr27_28418859     HPrz    T    C        0      0        2 
  27 chr27_28418859     ZBoe    T    C        0      0        2 
  27 chr27_28418859     ZGre    T    C        0      0        2 
  27 chr27_28418859     ZHar    T    C        0      0        2 
  27 chr27_28418859   Sample    T    C        0      0        2 
  27 chr27_28426030     AAsi    A    G      0.5      1        2 
  27 chr27_28426030     AKia    A    G        0      0        2 
  27 chr27_28426030     AOna    A    G        0      0        2 
  27 chr27_28426030     ASom    A    G        0      0        2 
  27 chr27_28426030     HCab    A    G        0      0        2 
  27 chr27_28426030     HPrz    A    G        0      0        2 
  27 chr27_28426030     ZBoe    A    G        0      0        2 
  27 chr27_28426030     ZGre    A    G        0      0        2 
  27 chr27_28426030     ZHar    A    G        0      0        2 
  27 chr27_28426030   Sample    A    G        0      0        2 
  27 chr27_28426315     AAsi    T    C      0.5      1        2 
  27 chr27_28426315     AKia    T    C        0      0        2 
  27 chr27_28426315     AOna    T    C        0      0        2 
  27 chr27_28426315     ASom    T    C        0      0        2 
  27 chr27_28426315     HCab    T    C        0      0        2 
  27 chr27_28426315     HPrz    T    C        0      0        2 
  27 chr27_28426315     ZBoe    T    C        0      0        2 
  27 chr27_28426315     ZGre    T    C        0      0        2 
  27 chr27_28426315     ZHar    T    C        0      0        2 
  27 chr27_28426315   Sample    T    C        0      0        2 
  27 chr27_28428909     AAsi    G    A        0      0        2 
  27 chr27_28428909     AKia    G    A        0      0        2 
  27 chr27_28428909     AOna    G    A        0      0        2 
  27 chr27_28428909     ASom    G    A        0      0        2 
  27 chr27_28428909     HCab    G    A        0      0        2 
  27 chr27_28428909     HPrz    G    A        0      0        2 
  27 chr27_28428909     ZBoe    G    A        0      0        2 
  27 chr27_28428909     ZGre    G    A      0.5      1        2 
  27 chr27_28428909     ZHar    G    A        0      0        2 
  27 chr27_28428909   Sample    G    A        0      0        2 
  27 chr27_28442164     AAsi    A    G        0      0        2 
  27 chr27_28442164     AKia    A    G        0      0        2 
  27 chr27_28442164     AOna    A    G        0      0        2 
  27 chr27_28442164     ASom    A    G        0      0        2 
  27 chr27_28442164     HCab    A    G        0      0        2 
  27 chr27_28442164     HPrz    A    G        0      0        2 
  27 chr27_28442164     ZBoe    A    G        1      2        2 
  27 chr27_28442164     ZGre    A    G        0      0        2 
  27 chr27_28442164     ZHar    A    G        0      0        2 
  27 chr27_28442164   Sample    A    G        0      0        2 
  27 chr27_28443371     AAsi    A    G        0      0        2 
  27 chr27_28443371     AKia    A    G        0      0        2 
  27 chr27_28443371     AOna    A    G      0.5      1        2 
  27 chr27_28443371     ASom    A    G        0      0        2 
  27 chr27_28443371     HCab    A    G        0      0        2 
  27 chr27_28443371     HPrz    A    G        0      0        2 
  27 chr27_28443371     ZBoe    A    G        0      0        2 
  27 chr27_28443371     ZGre    A    G        0      0        2 
  27 chr27_28443371     ZHar    A    G        0      0        2 
  27 chr27_28443371   Sample    A    G        0      0        2 
  27 chr27_28444145     AAsi    A    C      0.5      1        2 
  27 chr27_28444145     AKia    A    C        0      0        2 
  27 chr27_28444145     AOna    A    C        0      0        2 
  27 chr27_28444145     ASom    A    C        0      0        2 
  27 chr27_28444145     HCab    A    C        0      0        2 
  27 chr27_28444145     HPrz    A    C        0      0        2 
  27 chr27_28444145     ZBoe    A    C        0      0        2 
  27 chr27_28444145     ZGre    A    C        0      0        2 
  27 chr27_28444145     ZHar    A    C        0      0        2 
  27 chr27_28444145   Sample    A    C        0      0        2 
  27 chr27_28446974     AAsi    G    A        0      0        2 
  27 chr27_28446974     AKia    G    A        0      0        2 
  27 chr27_28446974     AOna    G    A        0      0        2 
  27 chr27_28446974     ASom    G    A        0      0        2 
  27 chr27_28446974     HCab    G    A        0      0        2 
  27 chr27_28446974     HPrz    G    A        0      0        2 
  27 chr27_28446974     ZBoe    G    A      0.5      1        2 
  27 chr27_28446974     ZGre    G    A        1      2        2 
  27 chr27_28446974     ZHar    G    A        0      0        2 
  27 chr27_28446974   Sample    G    A        0      0        2 
  27 chr27_28449889     AAsi    G    C        0      0        2 
  27 chr27_28449889     AKia    G    C        0      0        2 
  27 chr27_28449889     AOna    G    C        0      0        2 
  27 chr27_28449889     ASom    G    C        0      0        2 
  27 chr27_28449889     HCab    G    C        1      2        2 
  27 chr27_28449889     HPrz    G    C        1      2        2 
  27 chr27_28449889     ZBoe    G    C        0      0        2 
  27 chr27_28449889     ZGre    G    C        0      0        2 
  27 chr27_28449889     ZHar    G    C        0      0        2 
  27 chr27_28449889   Sample    G    C        0      0        2 
  27 chr27_28453789     AAsi    T    C        0      0        2 
  27 chr27_28453789     AKia    T    C        0      0        2 
  27 chr27_28453789     AOna    T    C        0      0        2 
  27 chr27_28453789     ASom    T    C        0      0        2 
  27 chr27_28453789     HCab    T    C        0      0        2 
  27 chr27_28453789     HPrz    T    C        0      0        2 
  27 chr27_28453789     ZBoe    T    C        0      0        2 
  27 chr27_28453789     ZGre    T    C      0.5      1        2 
  27 chr27_28453789     ZHar    T    C        0      0        2 
  27 chr27_28453789   Sample    T    C        0      0        2 
  27 chr27_28459451     AAsi    A    T        0      0        2 
  27 chr27_28459451     AKia    A    T        0      0        2 
  27 chr27_28459451     AOna    A    T      0.5      1        2 
  27 chr27_28459451     ASom    A    T        0      0        2 
  27 chr27_28459451     HCab    A    T        0      0        2 
  27 chr27_28459451     HPrz    A    T        0      0        2 
  27 chr27_28459451     ZBoe    A    T        0      0        2 
  27 chr27_28459451     ZGre    A    T        0      0        2 
  27 chr27_28459451     ZHar    A    T        0      0        2 
  27 chr27_28459451   Sample    A    T        0      0        2 
  27 chr27_28462578     AAsi    C    T        0      0        2 
  27 chr27_28462578     AKia    C    T        0      0        2 
  27 chr27_28462578     AOna    C    T      0.5      1        2 
  27 chr27_28462578     ASom    C    T        0      0        2 
  27 chr27_28462578     HCab    C    T        0      0        2 
  27 chr27_28462578     HPrz    C    T        0      0        2 
  27 chr27_28462578     ZBoe    C    T        0      0        2 
  27 chr27_28462578     ZGre    C    T        0      0        2 
  27 chr27_28462578     ZHar    C    T        0      0        2 
  27 chr27_28462578   Sample    C    T        0      0        2 
  27 chr27_28465761     AAsi    C    T        0      0        2 
  27 chr27_28465761     AKia    C    T        0      0        2 
  27 chr27_28465761     AOna    C    T        0      0        2 
  27 chr27_28465761     ASom    C    T        0      0        2 
  27 chr27_28465761     HCab    C    T        0      0        2 
  27 chr27_28465761     HPrz    C    T        0      0        2 
  27 chr27_28465761     ZBoe    C    T        0      0        2 
  27 chr27_28465761     ZGre    C    T        1      2        2 
  27 chr27_28465761     ZHar    C    T        0      0        2 
  27 chr27_28465761   Sample    C    T        0      0        2 
  27 chr27_28477036     AAsi    A    G        0      0        2 
  27 chr27_28477036     AKia    A    G      0.5      1        2 
  27 chr27_28477036     AOna    A    G        0      0        2 
  27 chr27_28477036     ASom    A    G        0      0        2 
  27 chr27_28477036     HCab    A    G        0      0        2 
  27 chr27_28477036     HPrz    A    G        0      0        2 
  27 chr27_28477036     ZBoe    A    G        0      0        2 
  27 chr27_28477036     ZGre    A    G        0      0        2 
  27 chr27_28477036     ZHar    A    G        0      0        2 
  27 chr27_28477036   Sample    A    G        0      0        2 
  27 chr27_28477560     AAsi    G    A        0      0        2 
  27 chr27_28477560     AKia    G    A        0      0        2 
  27 chr27_28477560     AOna    G    A        0      0        2 
  27 chr27_28477560     ASom    G    A        0      0        2 
  27 chr27_28477560     HCab    G    A        1      2        2 
  27 chr27_28477560     HPrz    G    A        1      2        2 
  27 chr27_28477560     ZBoe    G    A        0      0        2 
  27 chr27_28477560     ZGre    G    A        0      0        2 
  27 chr27_28477560     ZHar    G    A        0      0        2 
  27 chr27_28477560   Sample    G    A        0      0        2 
  27 chr27_28482432     AAsi    T    C        0      0        2 
  27 chr27_28482432     AKia    T    C        0      0        2 
  27 chr27_28482432     AOna    T    C        0      0        2 
  27 chr27_28482432     ASom    T    C      0.5      1        2 
  27 chr27_28482432     HCab    T    C        0      0        2 
  27 chr27_28482432     HPrz    T    C        0      0        2 
  27 chr27_28482432     ZBoe    T    C        0      0        2 
  27 chr27_28482432     ZGre    T    C        0      0        2 
  27 chr27_28482432     ZHar    T    C        0      0        2 
  27 chr27_28482432   Sample    T    C        1      2        2 
  27 chr27_28483205     AAsi    C    T        0      0        2 
  27 chr27_28483205     AKia    C    T        0      0        2 
  27 chr27_28483205     AOna    C    T        0      0        2 
  27 chr27_28483205     ASom    C    T        0      0        2 
  27 chr27_28483205     HCab    C    T        1      2        2 
  27 chr27_28483205     HPrz    C    T        1      2        2 
  27 chr27_28483205     ZBoe    C    T        0      0        2 
  27 chr27_28483205     ZGre    C    T        0      0        2 
  27 chr27_28483205     ZHar    C    T        0      0        2 
  27 chr27_28483205   Sample    C    T        0      0        2 
  27 chr27_28488168     AAsi    C    T        0      0        2 
  27 chr27_28488168     AKia    C    T        0      0        2 
  27 chr27_28488168     AOna    C    T        0      0        2 
  27 chr27_28488168     ASom    C    T        0      0        2 
  27 chr27_28488168     HCab    C    T        1      2        2 
  27 chr27_28488168     HPrz    C    T        1      2        2 
  27 chr27_28488168     ZBoe    C    T        0      0        2 
  27 chr27_28488168     ZGre    C    T        0      0        2 
  27 chr27_28488168     ZHar    C    T        0      0        2 
  27 chr27_28488168   Sample    C    T        0      0        2 
  27 chr27_28493977     AAsi    G    C        0      0        2 
  27 chr27_28493977     AKia    G    C        0      0        2 
  27 chr27_28493977     AOna    G    C        0      0        2 
  27 chr27_28493977     ASom    G    C      0.5      1        2 
  27 chr27_28493977     HCab    G    C        0      0        2 
  27 chr27_28493977     HPrz    G    C        0      0        2 
  27 chr27_28493977     ZBoe    G    C        0      0        2 
  27 chr27_28493977     ZGre    G    C        0      0        2 
  27 chr27_28493977     ZHar    G    C        0      0        2 
  27 chr27_28493977   Sample    G    C        0      0        2 
  27 chr27_28502781     AAsi    A    G        1      2        2 
  27 chr27_28502781     AKia    A    G      0.5      1        2 
  27 chr27_28502781     AOna    A    G        1      2        2 
  27 chr27_28502781     ASom    A    G        1      2        2 
  27 chr27_28502781     HCab    A    G        0      0        2 
  27 chr27_28502781     HPrz    A    G        0      0        2 
  27 chr27_28502781     ZBoe    A    G        0      0        2 
  27 chr27_28502781     ZGre    A    G        0      0        2 
  27 chr27_28502781     ZHar    A    G        0      0        2 
  27 chr27_28502781   Sample    A    G        1      2        2 
  27 chr27_28508906     AAsi    T    C        0      0        2 
  27 chr27_28508906     AKia    T    C        0      0        2 
  27 chr27_28508906     AOna    T    C        0      0        2 
  27 chr27_28508906     ASom    T    C        0      0        2 
  27 chr27_28508906     HCab    T    C        0      0        2 
  27 chr27_28508906     HPrz    T    C        0      0        2 
  27 chr27_28508906     ZBoe    T    C        0      0        2 
  27 chr27_28508906     ZGre    T    C        0      0        2 
  27 chr27_28508906     ZHar    T    C        1      2        2 
  27 chr27_28508906   Sample    T    C        0      0        2 
  27 chr27_28513916     AAsi    A    G        0      0        2 
  27 chr27_28513916     AKia    A    G        0      0        2 
  27 chr27_28513916     AOna    A    G        0      0        2 
  27 chr27_28513916     ASom    A    G        0      0        2 
  27 chr27_28513916     HCab    A    G        0      0        2 
  27 chr27_28513916     HPrz    A    G        0      0        2 
  27 chr27_28513916     ZBoe    A    G        0      0        2 
  27 chr27_28513916     ZGre    A    G        0      0        2 
  27 chr27_28513916     ZHar    A    G        1      2        2 
  27 chr27_28513916   Sample    A    G        0      0        2 
  27 chr27_28518926     AAsi    C    T        0      0        2 
  27 chr27_28518926     AKia    C    T      0.5      1        2 
  27 chr27_28518926     AOna    C    T        0      0        2 
  27 chr27_28518926     ASom    C    T        0      0        2 
  27 chr27_28518926     HCab    C    T        0      0        2 
  27 chr27_28518926     HPrz    C    T        0      0        2 
  27 chr27_28518926     ZBoe    C    T        0      0        2 
  27 chr27_28518926     ZGre    C    T        0      0        2 
  27 chr27_28518926     ZHar    C    T        0      0        2 
  27 chr27_28518926   Sample    C    T        0      0        2 
  27 chr27_28523656     AAsi    T    C        0      0        2 
  27 chr27_28523656     AKia    T    C        1      2        2 
  27 chr27_28523656     AOna    T    C      0.5      1        2 
  27 chr27_28523656     ASom    T    C        0      0        2 
  27 chr27_28523656     HCab    T    C        1      2        2 
  27 chr27_28523656     HPrz    T    C        1      2        2 
  27 chr27_28523656     ZBoe    T    C        0      0        2 
  27 chr27_28523656     ZGre    T    C        0      0        2 
  27 chr27_28523656     ZHar    T    C        0      0        2 
  27 chr27_28523656   Sample    T    C        0      0        2 
  27 chr27_28526928     AAsi    A    G        0      0        2 
  27 chr27_28526928     AKia    A    G        0      0        2 
  27 chr27_28526928     AOna    A    G      0.5      1        2 
  27 chr27_28526928     ASom    A    G        0      0        2 
  27 chr27_28526928     HCab    A    G        0      0        2 
  27 chr27_28526928     HPrz    A    G        0      0        2 
  27 chr27_28526928     ZBoe    A    G        0      0        2 
  27 chr27_28526928     ZGre    A    G        0      0        2 
  27 chr27_28526928     ZHar    A    G        0      0        2 
  27 chr27_28526928   Sample    A    G        0      0        2 
  27 chr27_28528711     AAsi    T    C        0      0        2 
  27 chr27_28528711     AKia    T    C        0      0        2 
  27 chr27_28528711     AOna    T    C        0      0        2 
  27 chr27_28528711     ASom    T    C        0      0        2 
  27 chr27_28528711     HCab    T    C        0      0        2 
  27 chr27_28528711     HPrz    T    C        0      0        2 
  27 chr27_28528711     ZBoe    T    C      0.5      1        2 
  27 chr27_28528711     ZGre    T    C        0      0        2 
  27 chr27_28528711     ZHar    T    C        0      0        2 
  27 chr27_28528711   Sample    T    C        0      0        2 
  27 chr27_28530199     AAsi    A    T        0      0        2 
  27 chr27_28530199     AKia    A    T        0      0        2 
  27 chr27_28530199     AOna    A    T        0      0        2 
  27 chr27_28530199     ASom    A    T        0      0        2 
  27 chr27_28530199     HCab    A    T        0      0        2 
  27 chr27_28530199     HPrz    A    T        0      0        2 
  27 chr27_28530199     ZBoe    A    T        0      0        2 
  27 chr27_28530199     ZGre    A    T      0.5      1        2 
  27 chr27_28530199     ZHar    A    T        0      0        2 
  27 chr27_28530199   Sample    A    T        0      0        2 
  27 chr27_28531227     AAsi    G    T        0      0        2 
  27 chr27_28531227     AKia    G    T        0      0        2 
  27 chr27_28531227     AOna    G    T      0.5      1        2 
  27 chr27_28531227     ASom    G    T        0      0        2 
  27 chr27_28531227     HCab    G    T        1      2        2 
  27 chr27_28531227     HPrz    G    T        1      2        2 
  27 chr27_28531227     ZBoe    G    T        0      0        2 
  27 chr27_28531227     ZGre    G    T        0      0        2 
  27 chr27_28531227     ZHar    G    T        0      0        2 
  27 chr27_28531227   Sample    G    T        0      0        2 
  27 chr27_28531876     AAsi    C    G        0      0        2 
  27 chr27_28531876     AKia    C    G        0      0        2 
  27 chr27_28531876     AOna    C    G        0      0        2 
  27 chr27_28531876     ASom    C    G        0      0        2 
  27 chr27_28531876     HCab    C    G        0      0        2 
  27 chr27_28531876     HPrz    C    G      0.5      1        2 
  27 chr27_28531876     ZBoe    C    G        0      0        2 
  27 chr27_28531876     ZGre    C    G        0      0        2 
  27 chr27_28531876     ZHar    C    G        0      0        2 
  27 chr27_28531876   Sample    C    G        0      0        2 
  27 chr27_28533566     AAsi    A    G        0      0        2 
  27 chr27_28533566     AKia    A    G        0      0        2 
  27 chr27_28533566     AOna    A    G        0      0        2 
  27 chr27_28533566     ASom    A    G        0      0        2 
  27 chr27_28533566     HCab    A    G        1      2        2 
  27 chr27_28533566     HPrz    A    G        1      2        2 
  27 chr27_28533566     ZBoe    A    G        0      0        2 
  27 chr27_28533566     ZGre    A    G        0      0        2 
  27 chr27_28533566     ZHar    A    G        0      0        2 
  27 chr27_28533566   Sample    A    G        0      0        2 
  27 chr27_28543131     AAsi    A    C        0      0        2 
  27 chr27_28543131     AKia    A    C        0      0        2 
  27 chr27_28543131     AOna    A    C        0      0        2 
  27 chr27_28543131     ASom    A    C        0      0        2 
  27 chr27_28543131     HCab    A    C        0      0        2 
  27 chr27_28543131     HPrz    A    C      0.5      1        2 
  27 chr27_28543131     ZBoe    A    C        0      0        2 
  27 chr27_28543131     ZGre    A    C        0      0        2 
  27 chr27_28543131     ZHar    A    C        0      0        2 
  27 chr27_28543131   Sample    A    C        0      0        2 
  27 chr27_28559593     AAsi    A    C        0      0        2 
  27 chr27_28559593     AKia    A    C        0      0        2 
  27 chr27_28559593     AOna    A    C        0      0        2 
  27 chr27_28559593     ASom    A    C        0      0        2 
  27 chr27_28559593     HCab    A    C        1      2        2 
  27 chr27_28559593     HPrz    A    C        1      2        2 
  27 chr27_28559593     ZBoe    A    C        0      0        2 
  27 chr27_28559593     ZGre    A    C        0      0        2 
  27 chr27_28559593     ZHar    A    C        0      0        2 
  27 chr27_28559593   Sample    A    C        0      0        2 
  27 chr27_28572589     AAsi    G    A        0      0        2 
  27 chr27_28572589     AKia    G    A        0      0        2 
  27 chr27_28572589     AOna    G    A        0      0        2 
  27 chr27_28572589     ASom    G    A        0      0        2 
  27 chr27_28572589     HCab    G    A        1      2        2 
  27 chr27_28572589     HPrz    G    A        1      2        2 
  27 chr27_28572589     ZBoe    G    A        0      0        2 
  27 chr27_28572589     ZGre    G    A        0      0        2 
  27 chr27_28572589     ZHar    G    A        0      0        2 
  27 chr27_28572589   Sample    G    A        0      0        2 
  27 chr27_28580408     AAsi    A    G        0      0        2 
  27 chr27_28580408     AKia    A    G        0      0        2 
  27 chr27_28580408     AOna    A    G        0      0        2 
  27 chr27_28580408     ASom    A    G      0.5      1        2 
  27 chr27_28580408     HCab    A    G        0      0        2 
  27 chr27_28580408     HPrz    A    G        0      0        2 
  27 chr27_28580408     ZBoe    A    G        0      0        2 
  27 chr27_28580408     ZGre    A    G        0      0        2 
  27 chr27_28580408     ZHar    A    G        0      0        2 
  27 chr27_28580408   Sample    A    G        0      0        2 
  27 chr27_28582557     AAsi    C    T        0      0        2 
  27 chr27_28582557     AKia    C    T        0      0        2 
  27 chr27_28582557     AOna    C    T        0      0        2 
  27 chr27_28582557     ASom    C    T        1      2        2 
  27 chr27_28582557     HCab    C    T        0      0        2 
  27 chr27_28582557     HPrz    C    T        0      0        2 
  27 chr27_28582557     ZBoe    C    T        0      0        2 
  27 chr27_28582557     ZGre    C    T        0      0        2 
  27 chr27_28582557     ZHar    C    T        0      0        2 
  27 chr27_28582557   Sample    C    T        1      2        2 
  27 chr27_28587457     AAsi    C    T        0      0        2 
  27 chr27_28587457     AKia    C    T      0.5      1        2 
  27 chr27_28587457     AOna    C    T        0      0        2 
  27 chr27_28587457     ASom    C    T        0      0        2 
  27 chr27_28587457     HCab    C    T        0      0        2 
  27 chr27_28587457     HPrz    C    T        0      0        2 
  27 chr27_28587457     ZBoe    C    T        0      0        2 
  27 chr27_28587457     ZGre    C    T        0      0        2 
  27 chr27_28587457     ZHar    C    T        0      0        2 
  27 chr27_28587457   Sample    C    T        0      0        2 
  27 chr27_28597368     AAsi    C    T        0      0        2 
  27 chr27_28597368     AKia    C    T        1      2        2 
  27 chr27_28597368     AOna    C    T      0.5      1        2 
  27 chr27_28597368     ASom    C    T        0      0        2 
  27 chr27_28597368     HCab    C    T        0      0        2 
  27 chr27_28597368     HPrz    C    T        0      0        2 
  27 chr27_28597368     ZBoe    C    T        0      0        2 
  27 chr27_28597368     ZGre    C    T        0      0        2 
  27 chr27_28597368     ZHar    C    T        0      0        2 
  27 chr27_28597368   Sample    C    T        0      0        2 
  27 chr27_28598399     AAsi    T    A        0      0        2 
  27 chr27_28598399     AKia    T    A        0      0        2 
  27 chr27_28598399     AOna    T    A        0      0        2 
  27 chr27_28598399     ASom    T    A      0.5      1        2 
  27 chr27_28598399     HCab    T    A        0      0        2 
  27 chr27_28598399     HPrz    T    A        0      0        2 
  27 chr27_28598399     ZBoe    T    A        0      0        2 
  27 chr27_28598399     ZGre    T    A        0      0        2 
  27 chr27_28598399     ZHar    T    A        0      0        2 
  27 chr27_28598399   Sample    T    A        0      0        2 
  27 chr27_28601366     AAsi    G    A        0      0        2 
  27 chr27_28601366     AKia    G    A        0      0        2 
  27 chr27_28601366     AOna    G    A        0      0        2 
  27 chr27_28601366     ASom    G    A        0      0        2 
  27 chr27_28601366     HCab    G    A        0      0        2 
  27 chr27_28601366     HPrz    G    A        0      0        2 
  27 chr27_28601366     ZBoe    G    A        0      0        2 
  27 chr27_28601366     ZGre    G    A      0.5      1        2 
  27 chr27_28601366     ZHar    G    A        0      0        2 
  27 chr27_28601366   Sample    G    A        0      0        2 
  27 chr27_28603325     AAsi    G    A        0      0        2 
  27 chr27_28603325     AKia    G    A        0      0        2 
  27 chr27_28603325     AOna    G    A      0.5      1        2 
  27 chr27_28603325     ASom    G    A        0      0        2 
  27 chr27_28603325     HCab    G    A        0      0        2 
  27 chr27_28603325     HPrz    G    A        0      0        2 
  27 chr27_28603325     ZBoe    G    A        0      0        2 
  27 chr27_28603325     ZGre    G    A        0      0        2 
  27 chr27_28603325     ZHar    G    A        0      0        2 
  27 chr27_28603325   Sample    G    A        0      0        2 
  27 chr27_28606538     AAsi    T    G        0      0        2 
  27 chr27_28606538     AKia    T    G        0      0        2 
  27 chr27_28606538     AOna    T    G        0      0        2 
  27 chr27_28606538     ASom    T    G        0      0        2 
  27 chr27_28606538     HCab    T    G        0      0        2 
  27 chr27_28606538     HPrz    T    G        0      0        2 
  27 chr27_28606538     ZBoe    T    G      0.5      1        2 
  27 chr27_28606538     ZGre    T    G        0      0        2 
  27 chr27_28606538     ZHar    T    G        0      0        2 
  27 chr27_28606538   Sample    T    G        0      0        2 
  27 chr27_28611168     AAsi    G    C        0      0        2 
  27 chr27_28611168     AKia    G    C      0.5      1        2 
  27 chr27_28611168     AOna    G    C        0      0        2 
  27 chr27_28611168     ASom    G    C        0      0        2 
  27 chr27_28611168     HCab    G    C        0      0        2 
  27 chr27_28611168     HPrz    G    C        0      0        2 
  27 chr27_28611168     ZBoe    G    C        0      0        2 
  27 chr27_28611168     ZGre    G    C        0      0        2 
  27 chr27_28611168     ZHar    G    C        0      0        2 
  27 chr27_28611168   Sample    G    C        0      0        2 
  27 chr27_28611841     AAsi    G    A        0      0        2 
  27 chr27_28611841     AKia    G    A        0      0        2 
  27 chr27_28611841     AOna    G    A        0      0        2 
  27 chr27_28611841     ASom    G    A        0      0        2 
  27 chr27_28611841     HCab    G    A        0      0        2 
  27 chr27_28611841     HPrz    G    A        0      0        2 
  27 chr27_28611841     ZBoe    G    A        0      0        2 
  27 chr27_28611841     ZGre    G    A      0.5      1        2 
  27 chr27_28611841     ZHar    G    A        0      0        2 
  27 chr27_28611841   Sample    G    A        0      0        2 
  27 chr27_28613877     AAsi    A    G        0      0        2 
  27 chr27_28613877     AKia    A    G      0.5      1        2 
  27 chr27_28613877     AOna    A    G        1      2        2 
  27 chr27_28613877     ASom    A    G        0      0        2 
  27 chr27_28613877     HCab    A    G        0      0        2 
  27 chr27_28613877     HPrz    A    G        0      0        2 
  27 chr27_28613877     ZBoe    A    G        1      2        2 
  27 chr27_28613877     ZGre    A    G        1      2        2 
  27 chr27_28613877     ZHar    A    G        1      2        2 
  27 chr27_28613877   Sample    A    G        0      0        2 
  27 chr27_28623669     AAsi    T    C        0      0        2 
  27 chr27_28623669     AKia    T    C        0      0        2 
  27 chr27_28623669     AOna    T    C        0      0        2 
  27 chr27_28623669     ASom    T    C        0      0        2 
  27 chr27_28623669     HCab    T    C        0      0        2 
  27 chr27_28623669     HPrz    T    C        0      0        2 
  27 chr27_28623669     ZBoe    T    C      0.5      1        2 
  27 chr27_28623669     ZGre    T    C        0      0        2 
  27 chr27_28623669     ZHar    T    C        0      0        2 
  27 chr27_28623669   Sample    T    C        0      0        2 
  27 chr27_28624103     AAsi    C    T        0      0        2 
  27 chr27_28624103     AKia    C    T        0      0        2 
  27 chr27_28624103     AOna    C    T        0      0        2 
  27 chr27_28624103     ASom    C    T        0      0        2 
  27 chr27_28624103     HCab    C    T        0      0        2 
  27 chr27_28624103     HPrz    C    T        0      0        2 
  27 chr27_28624103     ZBoe    C    T        0      0        2 
  27 chr27_28624103     ZGre    C    T      0.5      1        2 
  27 chr27_28624103     ZHar    C    T        0      0        2 
  27 chr27_28624103   Sample    C    T        0      0        2 
  27 chr27_28627576     AAsi    T    C        0      0        2 
  27 chr27_28627576     AKia    T    C        0      0        2 
  27 chr27_28627576     AOna    T    C        0      0        2 
  27 chr27_28627576     ASom    T    C        0      0        2 
  27 chr27_28627576     HCab    T    C      0.5      1        2 
  27 chr27_28627576     HPrz    T    C      0.5      1        2 
  27 chr27_28627576     ZBoe    T    C        0      0        2 
  27 chr27_28627576     ZGre    T    C        0      0        2 
  27 chr27_28627576     ZHar    T    C        0      0        2 
  27 chr27_28627576   Sample    T    C        0      0        2 
  27 chr27_28629643     AAsi    G    C        1      2        2 
  27 chr27_28629643     AKia    G    C        0      0        2 
  27 chr27_28629643     AOna    G    C        0      0        2 
  27 chr27_28629643     ASom    G    C      0.5      1        2 
  27 chr27_28629643     HCab    G    C        0      0        2 
  27 chr27_28629643     HPrz    G    C        0      0        2 
  27 chr27_28629643     ZBoe    G    C        0      0        2 
  27 chr27_28629643     ZGre    G    C        0      0        2 
  27 chr27_28629643     ZHar    G    C        0      0        2 
  27 chr27_28629643   Sample    G    C        0      0        2 
  27 chr27_28629682     AAsi    C    A        0      0        2 
  27 chr27_28629682     AKia    C    A        0      0        2 
  27 chr27_28629682     AOna    C    A        0      0        2 
  27 chr27_28629682     ASom    C    A        0      0        2 
  27 chr27_28629682     HCab    C    A        0      0        2 
  27 chr27_28629682     HPrz    C    A        0      0        2 
  27 chr27_28629682     ZBoe    C    A      0.5      1        2 
  27 chr27_28629682     ZGre    C    A        0      0        2 
  27 chr27_28629682     ZHar    C    A        0      0        2 
  27 chr27_28629682   Sample    C    A        0      0        2 
  27 chr27_28637720     AAsi    C    T        0      0        2 
  27 chr27_28637720     AKia    C    T        0      0        2 
  27 chr27_28637720     AOna    C    T        0      0        2 
  27 chr27_28637720     ASom    C    T        0      0        2 
  27 chr27_28637720     HCab    C    T      0.5      1        2 
  27 chr27_28637720     HPrz    C    T      0.5      1        2 
  27 chr27_28637720     ZBoe    C    T        0      0        2 
  27 chr27_28637720     ZGre    C    T        0      0        2 
  27 chr27_28637720     ZHar    C    T        0      0        2 
  27 chr27_28637720   Sample    C    T        0      0        2 
  27 chr27_28640052     AAsi    C    T        1      2        2 
  27 chr27_28640052     AKia    C    T        1      2        2 
  27 chr27_28640052     AOna    C    T        1      2        2 
  27 chr27_28640052     ASom    C    T        1      2        2 
  27 chr27_28640052     HCab    C    T        0      0        2 
  27 chr27_28640052     HPrz    C    T        0      0        2 
  27 chr27_28640052     ZBoe    C    T        0      0        2 
  27 chr27_28640052     ZGre    C    T        0      0        2 
  27 chr27_28640052     ZHar    C    T        0      0        2 
  27 chr27_28640052   Sample    C    T        1      2        2 
  27 chr27_28642859     AAsi    A    G        0      0        2 
  27 chr27_28642859     AKia    A    G        0      0        2 
  27 chr27_28642859     AOna    A    G        0      0        2 
  27 chr27_28642859     ASom    A    G        0      0        2 
  27 chr27_28642859     HCab    A    G        0      0        2 
  27 chr27_28642859     HPrz    A    G        0      0        2 
  27 chr27_28642859     ZBoe    A    G        0      0        2 
  27 chr27_28642859     ZGre    A    G        0      0        2 
  27 chr27_28642859     ZHar    A    G      0.5      1        2 
  27 chr27_28642859   Sample    A    G        0      0        2 
  27 chr27_28653864     AAsi    A    G        0      0        2 
  27 chr27_28653864     AKia    A    G        0      0        2 
  27 chr27_28653864     AOna    A    G        0      0        2 
  27 chr27_28653864     ASom    A    G        0      0        2 
  27 chr27_28653864     HCab    A    G      0.5      1        2 
  27 chr27_28653864     HPrz    A    G        0      0        2 
  27 chr27_28653864     ZBoe    A    G        0      0        2 
  27 chr27_28653864     ZGre    A    G        0      0        2 
  27 chr27_28653864     ZHar    A    G        0      0        2 
  27 chr27_28653864   Sample    A    G        0      0        2 
  27 chr27_28658684     AAsi    A    T        0      0        2 
  27 chr27_28658684     AKia    A    T        0      0        2 
  27 chr27_28658684     AOna    A    T        0      0        2 
  27 chr27_28658684     ASom    A    T        0      0        2 
  27 chr27_28658684     HCab    A    T      0.5      1        2 
  27 chr27_28658684     HPrz    A    T        0      0        2 
  27 chr27_28658684     ZBoe    A    T        0      0        2 
  27 chr27_28658684     ZGre    A    T        0      0        2 
  27 chr27_28658684     ZHar    A    T        0      0        2 
  27 chr27_28658684   Sample    A    T        0      0        2 
  27 chr27_28660860     AAsi    C    G        0      0        2 
  27 chr27_28660860     AKia    C    G        0      0        2 
  27 chr27_28660860     AOna    C    G      0.5      1        2 
  27 chr27_28660860     ASom    C    G        0      0        2 
  27 chr27_28660860     HCab    C    G        0      0        2 
  27 chr27_28660860     HPrz    C    G        0      0        2 
  27 chr27_28660860     ZBoe    C    G        0      0        2 
  27 chr27_28660860     ZGre    C    G        0      0        2 
  27 chr27_28660860     ZHar    C    G        0      0        2 
  27 chr27_28660860   Sample    C    G        0      0        2 
  27 chr27_28666201     AAsi    T    C        0      0        2 
  27 chr27_28666201     AKia    T    C        0      0        2 
  27 chr27_28666201     AOna    T    C        0      0        2 
  27 chr27_28666201     ASom    T    C        0      0        2 
  27 chr27_28666201     HCab    T    C      0.5      1        2 
  27 chr27_28666201     HPrz    T    C        0      0        2 
  27 chr27_28666201     ZBoe    T    C        0      0        2 
  27 chr27_28666201     ZGre    T    C        0      0        2 
  27 chr27_28666201     ZHar    T    C        0      0        2 
  27 chr27_28666201   Sample    T    C        0      0        2 
  27 chr27_28675483     AAsi    T    C        0      0        2 
  27 chr27_28675483     AKia    T    C        0      0        2 
  27 chr27_28675483     AOna    T    C        0      0        2 
  27 chr27_28675483     ASom    T    C      0.5      1        2 
  27 chr27_28675483     HCab    T    C        0      0        2 
  27 chr27_28675483     HPrz    T    C        0      0        2 
  27 chr27_28675483     ZBoe    T    C        0      0        2 
  27 chr27_28675483     ZGre    T    C        0      0        2 
  27 chr27_28675483     ZHar    T    C        0      0        2 
  27 chr27_28675483   Sample    T    C        0      0        2 
  27 chr27_28680511     AAsi    C    T        0      0        2 
  27 chr27_28680511     AKia    C    T        0      0        2 
  27 chr27_28680511     AOna    C    T      0.5      1        2 
  27 chr27_28680511     ASom    C    T        0      0        2 
  27 chr27_28680511     HCab    C    T        0      0        2 
  27 chr27_28680511     HPrz    C    T        0      0        2 
  27 chr27_28680511     ZBoe    C    T        0      0        2 
  27 chr27_28680511     ZGre    C    T        0      0        2 
  27 chr27_28680511     ZHar    C    T        0      0        2 
  27 chr27_28680511   Sample    C    T        0      0        2 
  27 chr27_28682768     AAsi    A    G        0      0        2 
  27 chr27_28682768     AKia    A    G        0      0        2 
  27 chr27_28682768     AOna    A    G        0      0        2 
  27 chr27_28682768     ASom    A    G        0      0        2 
  27 chr27_28682768     HCab    A    G        0      0        2 
  27 chr27_28682768     HPrz    A    G        0      0        2 
  27 chr27_28682768     ZBoe    A    G        0      0        2 
  27 chr27_28682768     ZGre    A    G      0.5      1        2 
  27 chr27_28682768     ZHar    A    G        0      0        2 
  27 chr27_28682768   Sample    A    G        0      0        2 
  27 chr27_28686104     AAsi    G    A        0      0        2 
  27 chr27_28686104     AKia    G    A      0.5      1        2 
  27 chr27_28686104     AOna    G    A        0      0        2 
  27 chr27_28686104     ASom    G    A        0      0        2 
  27 chr27_28686104     HCab    G    A        0      0        2 
  27 chr27_28686104     HPrz    G    A        0      0        2 
  27 chr27_28686104     ZBoe    G    A        0      0        2 
  27 chr27_28686104     ZGre    G    A        0      0        2 
  27 chr27_28686104     ZHar    G    A        0      0        2 
  27 chr27_28686104   Sample    G    A        0      0        2 
  27 chr27_28696638     AAsi    A    T        1      2        2 
  27 chr27_28696638     AKia    A    T        0      0        2 
  27 chr27_28696638     AOna    A    T        0      0        2 
  27 chr27_28696638     ASom    A    T        1      2        2 
  27 chr27_28696638     HCab    A    T        0      0        2 
  27 chr27_28696638     HPrz    A    T        0      0        2 
  27 chr27_28696638     ZBoe    A    T        0      0        2 
  27 chr27_28696638     ZGre    A    T        0      0        2 
  27 chr27_28696638     ZHar    A    T        0      0        2 
  27 chr27_28696638   Sample    A    T        1      2        2 
  27 chr27_28696891     AAsi    T    C        0      0        2 
  27 chr27_28696891     AKia    T    C        0      0        2 
  27 chr27_28696891     AOna    T    C      0.5      1        2 
  27 chr27_28696891     ASom    T    C        0      0        2 
  27 chr27_28696891     HCab    T    C        0      0        2 
  27 chr27_28696891     HPrz    T    C        0      0        2 
  27 chr27_28696891     ZBoe    T    C      0.5      1        2 
  27 chr27_28696891     ZGre    T    C        0      0        2 
  27 chr27_28696891     ZHar    T    C        0      0        2 
  27 chr27_28696891   Sample    T    C        0      0        2 
  27 chr27_28702486     AAsi    C    T        1      2        2 
  27 chr27_28702486     AKia    C    T        1      2        2 
  27 chr27_28702486     AOna    C    T        1      2        2 
  27 chr27_28702486     ASom    C    T        1      2        2 
  27 chr27_28702486     HCab    C    T        0      0        2 
  27 chr27_28702486     HPrz    C    T        0      0        2 
  27 chr27_28702486     ZBoe    C    T        0      0        2 
  27 chr27_28702486     ZGre    C    T        0      0        2 
  27 chr27_28702486     ZHar    C    T        0      0        2 
  27 chr27_28702486   Sample    C    T        1      2        2 
  27 chr27_28703308     AAsi    T    G        0      0        2 
  27 chr27_28703308     AKia    T    G        0      0        2 
  27 chr27_28703308     AOna    T    G      0.5      1        2 
  27 chr27_28703308     ASom    T    G        0      0        2 
  27 chr27_28703308     HCab    T    G        0      0        2 
  27 chr27_28703308     HPrz    T    G        0      0        2 
  27 chr27_28703308     ZBoe    T    G        0      0        2 
  27 chr27_28703308     ZGre    T    G        0      0        2 
  27 chr27_28703308     ZHar    T    G        0      0        2 
  27 chr27_28703308   Sample    T    G        0      0        2 
  27 chr27_28703439     AAsi    T    G        0      0        2 
  27 chr27_28703439     AKia    T    G        0      0        2 
  27 chr27_28703439     AOna    T    G        0      0        2 
  27 chr27_28703439     ASom    T    G        0      0        2 
  27 chr27_28703439     HCab    T    G        0      0        2 
  27 chr27_28703439     HPrz    T    G        0      0        2 
  27 chr27_28703439     ZBoe    T    G        0      0        2 
  27 chr27_28703439     ZGre    T    G        0      0        2 
  27 chr27_28703439     ZHar    T    G      0.5      1        2 
  27 chr27_28703439   Sample    T    G        0      0        2 
  27 chr27_28716386     AAsi    T    C        0      0        2 
  27 chr27_28716386     AKia    T    C        0      0        2 
  27 chr27_28716386     AOna    T    C        0      0        2 
  27 chr27_28716386     ASom    T    C        0      0        2 
  27 chr27_28716386     HCab    T    C        0      0        2 
  27 chr27_28716386     HPrz    T    C        0      0        2 
  27 chr27_28716386     ZBoe    T    C        0      0        2 
  27 chr27_28716386     ZGre    T    C      0.5      1        2 
  27 chr27_28716386     ZHar    T    C        0      0        2 
  27 chr27_28716386   Sample    T    C        0      0        2 
  27 chr27_28724764     AAsi    A    G        0      0        2 
  27 chr27_28724764     AKia    A    G        0      0        2 
  27 chr27_28724764     AOna    A    G      0.5      1        2 
  27 chr27_28724764     ASom    A    G        0      0        2 
  27 chr27_28724764     HCab    A    G        0      0        2 
  27 chr27_28724764     HPrz    A    G        0      0        2 
  27 chr27_28724764     ZBoe    A    G        0      0        2 
  27 chr27_28724764     ZGre    A    G        0      0        2 
  27 chr27_28724764     ZHar    A    G        0      0        2 
  27 chr27_28724764   Sample    A    G        0      0        2 
  27 chr27_28727666     AAsi    G    A        1      2        2 
  27 chr27_28727666     AKia    G    A        0      0        2 
  27 chr27_28727666     AOna    G    A        0      0        2 
  27 chr27_28727666     ASom    G    A        1      2        2 
  27 chr27_28727666     HCab    G    A        0      0        2 
  27 chr27_28727666     HPrz    G    A        0      0        2 
  27 chr27_28727666     ZBoe    G    A        0      0        2 
  27 chr27_28727666     ZGre    G    A        0      0        2 
  27 chr27_28727666     ZHar    G    A        0      0        2 
  27 chr27_28727666   Sample    G    A        1      2        2 
  27 chr27_28736212     AAsi    T    C        0      0        2 
  27 chr27_28736212     AKia    T    C        0      0        2 
  27 chr27_28736212     AOna    T    C        0      0        2 
  27 chr27_28736212     ASom    T    C        0      0        2 
  27 chr27_28736212     HCab    T    C        0      0        2 
  27 chr27_28736212     HPrz    T    C        0      0        2 
  27 chr27_28736212     ZBoe    T    C        0      0        2 
  27 chr27_28736212     ZGre    T    C        0      0        2 
  27 chr27_28736212     ZHar    T    C        1      2        2 
  27 chr27_28736212   Sample    T    C        0      0        2 
  27 chr27_28736260     AAsi    C    G        0      0        2 
  27 chr27_28736260     AKia    C    G        1      2        2 
  27 chr27_28736260     AOna    C    G        1      2        2 
  27 chr27_28736260     ASom    C    G        0      0        2 
  27 chr27_28736260     HCab    C    G        0      0        2 
  27 chr27_28736260     HPrz    C    G        0      0        2 
  27 chr27_28736260     ZBoe    C    G        0      0        2 
  27 chr27_28736260     ZGre    C    G        0      0        2 
  27 chr27_28736260     ZHar    C    G        0      0        2 
  27 chr27_28736260   Sample    C    G        0      0        2 
  27 chr27_28743417     AAsi    A    G        0      0        2 
  27 chr27_28743417     AKia    A    G        0      0        2 
  27 chr27_28743417     AOna    A    G      0.5      1        2 
  27 chr27_28743417     ASom    A    G        0      0        2 
  27 chr27_28743417     HCab    A    G      0.5      1        2 
  27 chr27_28743417     HPrz    A    G        0      0        2 
  27 chr27_28743417     ZBoe    A    G        0      0        2 
  27 chr27_28743417     ZGre    A    G        0      0        2 
  27 chr27_28743417     ZHar    A    G        0      0        2 
  27 chr27_28743417   Sample    A    G        0      0        2 
  27 chr27_28751055     AAsi    A    T        1      2        2 
  27 chr27_28751055     AKia    A    T        0      0        2 
  27 chr27_28751055     AOna    A    T        0      0        2 
  27 chr27_28751055     ASom    A    T        1      2        2 
  27 chr27_28751055     HCab    A    T        0      0        2 
  27 chr27_28751055     HPrz    A    T        0      0        2 
  27 chr27_28751055     ZBoe    A    T        0      0        2 
  27 chr27_28751055     ZGre    A    T        0      0        2 
  27 chr27_28751055     ZHar    A    T        0      0        2 
  27 chr27_28751055   Sample    A    T        1      2        2 
  27 chr27_28754994     AAsi    T    G        0      0        2 
  27 chr27_28754994     AKia    T    G        0      0        2 
  27 chr27_28754994     AOna    T    G        0      0        2 
  27 chr27_28754994     ASom    T    G        0      0        2 
  27 chr27_28754994     HCab    T    G        0      0        2 
  27 chr27_28754994     HPrz    T    G        0      0        2 
  27 chr27_28754994     ZBoe    T    G        0      0        2 
  27 chr27_28754994     ZGre    T    G        1      2        2 
  27 chr27_28754994     ZHar    T    G        0      0        2 
  27 chr27_28754994   Sample    T    G        0      0        2 
  27 chr27_28758820     AAsi    C    T        0      0        2 
  27 chr27_28758820     AKia    C    T        1      2        2 
  27 chr27_28758820     AOna    C    T        0      0        2 
  27 chr27_28758820     ASom    C    T        0      0        2 
  27 chr27_28758820     HCab    C    T        0      0        2 
  27 chr27_28758820     HPrz    C    T        0      0        2 
  27 chr27_28758820     ZBoe    C    T        0      0        2 
  27 chr27_28758820     ZGre    C    T        0      0        2 
  27 chr27_28758820     ZHar    C    T        0      0        2 
  27 chr27_28758820   Sample    C    T        0      0        2 
  27 chr27_28763303     AAsi    A    C        1      2        2 
  27 chr27_28763303     AKia    A    C        0      0        2 
  27 chr27_28763303     AOna    A    C        0      0        2 
  27 chr27_28763303     ASom    A    C        0      0        2 
  27 chr27_28763303     HCab    A    C        0      0        2 
  27 chr27_28763303     HPrz    A    C        0      0        2 
  27 chr27_28763303     ZBoe    A    C        0      0        2 
  27 chr27_28763303     ZGre    A    C        0      0        2 
  27 chr27_28763303     ZHar    A    C        0      0        2 
  27 chr27_28763303   Sample    A    C        0      0        2 
  27 chr27_28764255     AAsi    G    A        0      0        2 
  27 chr27_28764255     AKia    G    A        0      0        2 
  27 chr27_28764255     AOna    G    A        0      0        2 
  27 chr27_28764255     ASom    G    A        0      0        2 
  27 chr27_28764255     HCab    G    A        0      0        2 
  27 chr27_28764255     HPrz    G    A        0      0        2 
  27 chr27_28764255     ZBoe    G    A        0      0        2 
  27 chr27_28764255     ZGre    G    A        0      0        2 
  27 chr27_28764255     ZHar    G    A        1      2        2 
  27 chr27_28764255   Sample    G    A        0      0        2 
  27 chr27_28770909     AAsi    C    G        0      0        2 
  27 chr27_28770909     AKia    C    G        0      0        2 
  27 chr27_28770909     AOna    C    G        0      0        2 
  27 chr27_28770909     ASom    C    G        0      0        2 
  27 chr27_28770909     HCab    C    G        0      0        2 
  27 chr27_28770909     HPrz    C    G        0      0        2 
  27 chr27_28770909     ZBoe    C    G      0.5      1        2 
  27 chr27_28770909     ZGre    C    G        0      0        2 
  27 chr27_28770909     ZHar    C    G        0      0        2 
  27 chr27_28770909   Sample    C    G        0      0        2 
  27 chr27_28771315     AAsi    A    G        0      0        2 
  27 chr27_28771315     AKia    A    G        0      0        2 
  27 chr27_28771315     AOna    A    G        0      0        2 
  27 chr27_28771315     ASom    A    G      0.5      1        2 
  27 chr27_28771315     HCab    A    G        0      0        2 
  27 chr27_28771315     HPrz    A    G        0      0        2 
  27 chr27_28771315     ZBoe    A    G        0      0        2 
  27 chr27_28771315     ZGre    A    G        0      0        2 
  27 chr27_28771315     ZHar    A    G        0      0        2 
  27 chr27_28771315   Sample    A    G        0      0        2 
  27 chr27_28772495     AAsi    A    G        0      0        2 
  27 chr27_28772495     AKia    A    G        0      0        2 
  27 chr27_28772495     AOna    A    G      0.5      1        2 
  27 chr27_28772495     ASom    A    G        0      0        2 
  27 chr27_28772495     HCab    A    G        0      0        2 
  27 chr27_28772495     HPrz    A    G        0      0        2 
  27 chr27_28772495     ZBoe    A    G        0      0        2 
  27 chr27_28772495     ZGre    A    G        0      0        2 
  27 chr27_28772495     ZHar    A    G        0      0        2 
  27 chr27_28772495   Sample    A    G        0      0        2 
  27 chr27_28774951     AAsi    C    T        0      0        2 
  27 chr27_28774951     AKia    C    T        0      0        2 
  27 chr27_28774951     AOna    C    T        0      0        2 
  27 chr27_28774951     ASom    C    T        0      0        2 
  27 chr27_28774951     HCab    C    T        0      0        2 
  27 chr27_28774951     HPrz    C    T        0      0        2 
  27 chr27_28774951     ZBoe    C    T      0.5      1        2 
  27 chr27_28774951     ZGre    C    T        0      0        2 
  27 chr27_28774951     ZHar    C    T        0      0        2 
  27 chr27_28774951   Sample    C    T        0      0        2 
  27 chr27_28782552     AAsi    G    A        0      0        2 
  27 chr27_28782552     AKia    G    A        0      0        2 
  27 chr27_28782552     AOna    G    A        0      0        2 
  27 chr27_28782552     ASom    G    A        0      0        2 
  27 chr27_28782552     HCab    G    A        1      2        2 
  27 chr27_28782552     HPrz    G    A        1      2        2 
  27 chr27_28782552     ZBoe    G    A        0      0        2 
  27 chr27_28782552     ZGre    G    A        0      0        2 
  27 chr27_28782552     ZHar    G    A        0      0        2 
  27 chr27_28782552   Sample    G    A        0      0        2 
  27 chr27_28784144     AAsi    A    G        0      0        2 
  27 chr27_28784144     AKia    A    G        0      0        2 
  27 chr27_28784144     AOna    A    G      0.5      1        2 
  27 chr27_28784144     ASom    A    G        0      0        2 
  27 chr27_28784144     HCab    A    G        1      2        2 
  27 chr27_28784144     HPrz    A    G        1      2        2 
  27 chr27_28784144     ZBoe    A    G        0      0        2 
  27 chr27_28784144     ZGre    A    G        0      0        2 
  27 chr27_28784144     ZHar    A    G        0      0        2 
  27 chr27_28784144   Sample    A    G        0      0        2 
  27 chr27_28785902     AAsi    T    A        0      0        2 
  27 chr27_28785902     AKia    T    A        0      0        2 
  27 chr27_28785902     AOna    T    A        0      0        2 
  27 chr27_28785902     ASom    T    A        0      0        2 
  27 chr27_28785902     HCab    T    A        0      0        2 
  27 chr27_28785902     HPrz    T    A      0.5      1        2 
  27 chr27_28785902     ZBoe    T    A        0      0        2 
  27 chr27_28785902     ZGre    T    A        0      0        2 
  27 chr27_28785902     ZHar    T    A        0      0        2 
  27 chr27_28785902   Sample    T    A        0      0        2 
  27 chr27_28787760     AAsi    A    C        0      0        2 
  27 chr27_28787760     AKia    A    C        0      0        2 
  27 chr27_28787760     AOna    A    C        0      0        2 
  27 chr27_28787760     ASom    A    C        0      0        2 
  27 chr27_28787760     HCab    A    C        0      0        2 
  27 chr27_28787760     HPrz    A    C        0      0        2 
  27 chr27_28787760     ZBoe    A    C        0      0        2 
  27 chr27_28787760     ZGre    A    C      0.5      1        2 
  27 chr27_28787760     ZHar    A    C        0      0        2 
  27 chr27_28787760   Sample    A    C        0      0        2 
  27 chr27_28807393     AAsi    T    G        0      0        2 
  27 chr27_28807393     AKia    T    G        0      0        2 
  27 chr27_28807393     AOna    T    G        0      0        2 
  27 chr27_28807393     ASom    T    G        0      0        2 
  27 chr27_28807393     HCab    T    G        0      0        2 
  27 chr27_28807393     HPrz    T    G        0      0        2 
  27 chr27_28807393     ZBoe    T    G      0.5      1        2 
  27 chr27_28807393     ZGre    T    G        0      0        2 
  27 chr27_28807393     ZHar    T    G        0      0        2 
  27 chr27_28807393   Sample    T    G        0      0        2 
  27 chr27_28814236     AAsi    A    C        0      0        2 
  27 chr27_28814236     AKia    A    C        0      0        2 
  27 chr27_28814236     AOna    A    C        0      0        2 
  27 chr27_28814236     ASom    A    C        0      0        2 
  27 chr27_28814236     HCab    A    C        0      0        2 
  27 chr27_28814236     HPrz    A    C        0      0        2 
  27 chr27_28814236     ZBoe    A    C        0      0        2 
  27 chr27_28814236     ZGre    A    C        0      0        2 
  27 chr27_28814236     ZHar    A    C      0.5      1        2 
  27 chr27_28814236   Sample    A    C        0      0        2 
  27 chr27_28814586     AAsi    A    G        0      0        2 
  27 chr27_28814586     AKia    A    G        0      0        2 
  27 chr27_28814586     AOna    A    G        0      0        2 
  27 chr27_28814586     ASom    A    G      0.5      1        2 
  27 chr27_28814586     HCab    A    G        0      0        2 
  27 chr27_28814586     HPrz    A    G        0      0        2 
  27 chr27_28814586     ZBoe    A    G        0      0        2 
  27 chr27_28814586     ZGre    A    G        0      0        2 
  27 chr27_28814586     ZHar    A    G        0      0        2 
  27 chr27_28814586   Sample    A    G        0      0        2 
  27 chr27_28815445     AAsi    A    G        0      0        2 
  27 chr27_28815445     AKia    A    G        0      0        2 
  27 chr27_28815445     AOna    A    G        0      0        2 
  27 chr27_28815445     ASom    A    G        0      0        2 
  27 chr27_28815445     HCab    A    G        1      2        2 
  27 chr27_28815445     HPrz    A    G        1      2        2 
  27 chr27_28815445     ZBoe    A    G        0      0        2 
  27 chr27_28815445     ZGre    A    G        0      0        2 
  27 chr27_28815445     ZHar    A    G        0      0        2 
  27 chr27_28815445   Sample    A    G        0      0        2 
  27 chr27_28817903     AAsi    T    C        1      2        2 
  27 chr27_28817903     AKia    T    C        0      0        2 
  27 chr27_28817903     AOna    T    C        0      0        2 
  27 chr27_28817903     ASom    T    C        0      0        2 
  27 chr27_28817903     HCab    T    C        0      0        2 
  27 chr27_28817903     HPrz    T    C        0      0        2 
  27 chr27_28817903     ZBoe    T    C        0      0        2 
  27 chr27_28817903     ZGre    T    C        0      0        2 
  27 chr27_28817903     ZHar    T    C        0      0        2 
  27 chr27_28817903   Sample    T    C        0      0        2 
  27 chr27_28819201     AAsi    C    T        0      0        2 
  27 chr27_28819201     AKia    C    T        0      0        2 
  27 chr27_28819201     AOna    C    T        0      0        2 
  27 chr27_28819201     ASom    C    T        0      0        2 
  27 chr27_28819201     HCab    C    T        1      2        2 
  27 chr27_28819201     HPrz    C    T        1      2        2 
  27 chr27_28819201     ZBoe    C    T        0      0        2 
  27 chr27_28819201     ZGre    C    T        0      0        2 
  27 chr27_28819201     ZHar    C    T        0      0        2 
  27 chr27_28819201   Sample    C    T        0      0        2 
  27 chr27_28824672     AAsi    C    A        0      0        2 
  27 chr27_28824672     AKia    C    A        0      0        2 
  27 chr27_28824672     AOna    C    A        0      0        2 
  27 chr27_28824672     ASom    C    A        0      0        2 
  27 chr27_28824672     HCab    C    A        0      0        2 
  27 chr27_28824672     HPrz    C    A        0      0        2 
  27 chr27_28824672     ZBoe    C    A        0      0        2 
  27 chr27_28824672     ZGre    C    A        0      0        2 
  27 chr27_28824672     ZHar    C    A        1      2        2 
  27 chr27_28824672   Sample    C    A        0      0        2 
  27 chr27_28825485     AAsi    T    C        0      0        2 
  27 chr27_28825485     AKia    T    C        0      0        2 
  27 chr27_28825485     AOna    T    C        0      0        2 
  27 chr27_28825485     ASom    T    C        0      0        2 
  27 chr27_28825485     HCab    T    C      0.5      1        2 
  27 chr27_28825485     HPrz    T    C        1      2        2 
  27 chr27_28825485     ZBoe    T    C        1      2        2 
  27 chr27_28825485     ZGre    T    C        0      0        2 
  27 chr27_28825485     ZHar    T    C        0      0        2 
  27 chr27_28825485   Sample    T    C        0      0        2 
  27 chr27_28832768     AAsi    T    C        0      0        2 
  27 chr27_28832768     AKia    T    C        0      0        2 
  27 chr27_28832768     AOna    T    C      0.5      1        2 
  27 chr27_28832768     ASom    T    C        0      0        2 
  27 chr27_28832768     HCab    T    C        0      0        2 
  27 chr27_28832768     HPrz    T    C        0      0        2 
  27 chr27_28832768     ZBoe    T    C        0      0        2 
  27 chr27_28832768     ZGre    T    C        0      0        2 
  27 chr27_28832768     ZHar    T    C        0      0        2 
  27 chr27_28832768   Sample    T    C        0      0        2 
  27 chr27_28837981     AAsi    T    C        0      0        2 
  27 chr27_28837981     AKia    T    C        0      0        2 
  27 chr27_28837981     AOna    T    C        0      0        2 
  27 chr27_28837981     ASom    T    C        0      0        2 
  27 chr27_28837981     HCab    T    C        1      2        2 
  27 chr27_28837981     HPrz    T    C        1      2        2 
  27 chr27_28837981     ZBoe    T    C        0      0        2 
  27 chr27_28837981     ZGre    T    C        0      0        2 
  27 chr27_28837981     ZHar    T    C        0      0        2 
  27 chr27_28837981   Sample    T    C        0      0        2 
  27 chr27_28849674     AAsi    C    T        0      0        2 
  27 chr27_28849674     AKia    C    T        0      0        2 
  27 chr27_28849674     AOna    C    T        0      0        2 
  27 chr27_28849674     ASom    C    T        0      0        2 
  27 chr27_28849674     HCab    C    T        1      2        2 
  27 chr27_28849674     HPrz    C    T        1      2        2 
  27 chr27_28849674     ZBoe    C    T        0      0        2 
  27 chr27_28849674     ZGre    C    T        0      0        2 
  27 chr27_28849674     ZHar    C    T        0      0        2 
  27 chr27_28849674   Sample    C    T        0      0        2 
  27 chr27_28857707     AAsi    A    G        0      0        2 
  27 chr27_28857707     AKia    A    G        1      2        2 
  27 chr27_28857707     AOna    A    G      0.5      1        2 
  27 chr27_28857707     ASom    A    G        0      0        2 
  27 chr27_28857707     HCab    A    G        0      0        2 
  27 chr27_28857707     HPrz    A    G        0      0        2 
  27 chr27_28857707     ZBoe    A    G        0      0        2 
  27 chr27_28857707     ZGre    A    G        0      0        2 
  27 chr27_28857707     ZHar    A    G        0      0        2 
  27 chr27_28857707   Sample    A    G        0      0        2 
  27 chr27_28858153     AAsi    T    A        1      2        2 
  27 chr27_28858153     AKia    T    A        0      0        2 
  27 chr27_28858153     AOna    T    A      0.5      1        2 
  27 chr27_28858153     ASom    T    A        1      2        2 
  27 chr27_28858153     HCab    T    A        0      0        2 
  27 chr27_28858153     HPrz    T    A        0      0        2 
  27 chr27_28858153     ZBoe    T    A        0      0        2 
  27 chr27_28858153     ZGre    T    A        0      0        2 
  27 chr27_28858153     ZHar    T    A        0      0        2 
  27 chr27_28858153   Sample    T    A        1      2        2 
  27 chr27_28860152     AAsi    T    C        0      0        2 
  27 chr27_28860152     AKia    T    C        0      0        2 
  27 chr27_28860152     AOna    T    C        0      0        2 
  27 chr27_28860152     ASom    T    C        0      0        2 
  27 chr27_28860152     HCab    T    C        1      2        2 
  27 chr27_28860152     HPrz    T    C        1      2        2 
  27 chr27_28860152     ZBoe    T    C        0      0        2 
  27 chr27_28860152     ZGre    T    C        0      0        2 
  27 chr27_28860152     ZHar    T    C        0      0        2 
  27 chr27_28860152   Sample    T    C        0      0        2 
  27 chr27_28874848     AAsi    T    C        0      0        2 
  27 chr27_28874848     AKia    T    C        0      0        2 
  27 chr27_28874848     AOna    T    C      0.5      1        2 
  27 chr27_28874848     ASom    T    C        0      0        2 
  27 chr27_28874848     HCab    T    C        0      0        2 
  27 chr27_28874848     HPrz    T    C        0      0        2 
  27 chr27_28874848     ZBoe    T    C        0      0        2 
  27 chr27_28874848     ZGre    T    C        0      0        2 
  27 chr27_28874848     ZHar    T    C        0      0        2 
  27 chr27_28874848   Sample    T    C        0      0        2 
  27 chr27_28875370     AAsi    G    A        0      0        2 
  27 chr27_28875370     AKia    G    A      0.5      1        2 
  27 chr27_28875370     AOna    G    A        0      0        2 
  27 chr27_28875370     ASom    G    A        0      0        2 
  27 chr27_28875370     HCab    G    A        0      0        2 
  27 chr27_28875370     HPrz    G    A        0      0        2 
  27 chr27_28875370     ZBoe    G    A        0      0        2 
  27 chr27_28875370     ZGre    G    A        0      0        2 
  27 chr27_28875370     ZHar    G    A        0      0        2 
  27 chr27_28875370   Sample    G    A        0      0        2 
  27 chr27_28875457     AAsi    A    G        0      0        2 
  27 chr27_28875457     AKia    A    G        0      0        2 
  27 chr27_28875457     AOna    A    G        0      0        2 
  27 chr27_28875457     ASom    A    G        0      0        2 
  27 chr27_28875457     HCab    A    G        0      0        2 
  27 chr27_28875457     HPrz    A    G        0      0        2 
  27 chr27_28875457     ZBoe    A    G        1      2        2 
  27 chr27_28875457     ZGre    A    G        0      0        2 
  27 chr27_28875457     ZHar    A    G        0      0        2 
  27 chr27_28875457   Sample    A    G        0      0        2 
  27 chr27_28876274     AAsi    C    T        0      0        2 
  27 chr27_28876274     AKia    C    T        0      0        2 
  27 chr27_28876274     AOna    C    T        0      0        2 
  27 chr27_28876274     ASom    C    T        0      0        2 
  27 chr27_28876274     HCab    C    T        0      0        2 
  27 chr27_28876274     HPrz    C    T        0      0        2 
  27 chr27_28876274     ZBoe    C    T        0      0        2 
  27 chr27_28876274     ZGre    C    T        0      0        2 
  27 chr27_28876274     ZHar    C    T        1      2        2 
  27 chr27_28876274   Sample    C    T        0      0        2 
  27 chr27_28881895     AAsi    G    C        1      2        2 
  27 chr27_28881895     AKia    G    C        0      0        2 
  27 chr27_28881895     AOna    G    C        0      0        2 
  27 chr27_28881895     ASom    G    C      0.5      1        2 
  27 chr27_28881895     HCab    G    C        0      0        2 
  27 chr27_28881895     HPrz    G    C        0      0        2 
  27 chr27_28881895     ZBoe    G    C        0      0        2 
  27 chr27_28881895     ZGre    G    C        0      0        2 
  27 chr27_28881895     ZHar    G    C        0      0        2 
  27 chr27_28881895   Sample    G    C        0      0        2 
  27 chr27_28883910     AAsi    G    A        0      0        2 
  27 chr27_28883910     AKia    G    A        0      0        2 
  27 chr27_28883910     AOna    G    A        0      0        2 
  27 chr27_28883910     ASom    G    A        0      0        2 
  27 chr27_28883910     HCab    G    A      0.5      1        2 
  27 chr27_28883910     HPrz    G    A        0      0        2 
  27 chr27_28883910     ZBoe    G    A        0      0        2 
  27 chr27_28883910     ZGre    G    A        0      0        2 
  27 chr27_28883910     ZHar    G    A        0      0        2 
  27 chr27_28883910   Sample    G    A        0      0        2 
  27 chr27_28884496     AAsi    G    A        0      0        2 
  27 chr27_28884496     AKia    G    A        0      0        2 
  27 chr27_28884496     AOna    G    A        0      0        2 
  27 chr27_28884496     ASom    G    A        0      0        2 
  27 chr27_28884496     HCab    G    A        0      0        2 
  27 chr27_28884496     HPrz    G    A        0      0        2 
  27 chr27_28884496     ZBoe    G    A        0      0        2 
  27 chr27_28884496     ZGre    G    A        1      2        2 
  27 chr27_28884496     ZHar    G    A        0      0        2 
  27 chr27_28884496   Sample    G    A        0      0        2 
  27 chr27_28894788     AAsi    A    G        0      0        2 
  27 chr27_28894788     AKia    A    G        0      0        2 
  27 chr27_28894788     AOna    A    G        0      0        2 
  27 chr27_28894788     ASom    A    G        0      0        2 
  27 chr27_28894788     HCab    A    G      0.5      1        2 
  27 chr27_28894788     HPrz    A    G        0      0        2 
  27 chr27_28894788     ZBoe    A    G        0      0        2 
  27 chr27_28894788     ZGre    A    G        0      0        2 
  27 chr27_28894788     ZHar    A    G        0      0        2 
  27 chr27_28894788   Sample    A    G        0      0        2 
  27 chr27_28905974     AAsi    C    T        0      0        2 
  27 chr27_28905974     AKia    C    T        0      0        2 
  27 chr27_28905974     AOna    C    T        0      0        2 
  27 chr27_28905974     ASom    C    T        0      0        2 
  27 chr27_28905974     HCab    C    T        1      2        2 
  27 chr27_28905974     HPrz    C    T        1      2        2 
  27 chr27_28905974     ZBoe    C    T        0      0        2 
  27 chr27_28905974     ZGre    C    T        0      0        2 
  27 chr27_28905974     ZHar    C    T        0      0        2 
  27 chr27_28905974   Sample    C    T        0      0        2 
  27 chr27_28915356     AAsi    A    G        0      0        2 
  27 chr27_28915356     AKia    A    G        0      0        2 
  27 chr27_28915356     AOna    A    G        0      0        2 
  27 chr27_28915356     ASom    A    G        0      0        2 
  27 chr27_28915356     HCab    A    G        1      2        2 
  27 chr27_28915356     HPrz    A    G      0.5      1        2 
  27 chr27_28915356     ZBoe    A    G        0      0        2 
  27 chr27_28915356     ZGre    A    G        0      0        2 
  27 chr27_28915356     ZHar    A    G        0      0        2 
  27 chr27_28915356   Sample    A    G        0      0        2 
  27 chr27_28915389     AAsi    T    C        0      0        2 
  27 chr27_28915389     AKia    T    C        0      0        2 
  27 chr27_28915389     AOna    T    C        0      0        2 
  27 chr27_28915389     ASom    T    C      0.5      1        2 
  27 chr27_28915389     HCab    T    C        0      0        2 
  27 chr27_28915389     HPrz    T    C      0.5      1        2 
  27 chr27_28915389     ZBoe    T    C        0      0        2 
  27 chr27_28915389     ZGre    T    C        0      0        2 
  27 chr27_28915389     ZHar    T    C        0      0        2 
  27 chr27_28915389   Sample    T    C        0      0        2 
  27 chr27_28918621     AAsi    A    C        0      0        2 
  27 chr27_28918621     AKia    A    C        0      0        2 
  27 chr27_28918621     AOna    A    C        0      0        2 
  27 chr27_28918621     ASom    A    C        0      0        2 
  27 chr27_28918621     HCab    A    C        0      0        2 
  27 chr27_28918621     HPrz    A    C        0      0        2 
  27 chr27_28918621     ZBoe    A    C      0.5      1        2 
  27 chr27_28918621     ZGre    A    C        0      0        2 
  27 chr27_28918621     ZHar    A    C        0      0        2 
  27 chr27_28918621   Sample    A    C        0      0        2 
  27 chr27_28929043     AAsi    A    T        0      0        2 
  27 chr27_28929043     AKia    A    T        0      0        2 
  27 chr27_28929043     AOna    A    T        0      0        2 
  27 chr27_28929043     ASom    A    T        0      0        2 
  27 chr27_28929043     HCab    A    T      0.5      1        2 
  27 chr27_28929043     HPrz    A    T      0.5      1        2 
  27 chr27_28929043     ZBoe    A    T        0      0        2 
  27 chr27_28929043     ZGre    A    T        0      0        2 
  27 chr27_28929043     ZHar    A    T        0      0        2 
  27 chr27_28929043   Sample    A    T        0      0        2 
  27 chr27_28940374     AAsi    C    T        0      0        2 
  27 chr27_28940374     AKia    C    T      0.5      1        2 
  27 chr27_28940374     AOna    C    T        0      0        2 
  27 chr27_28940374     ASom    C    T        0      0        2 
  27 chr27_28940374     HCab    C    T        0      0        2 
  27 chr27_28940374     HPrz    C    T        0      0        2 
  27 chr27_28940374     ZBoe    C    T        0      0        2 
  27 chr27_28940374     ZGre    C    T        0      0        2 
  27 chr27_28940374     ZHar    C    T        0      0        2 
  27 chr27_28940374   Sample    C    T        0      0        2 
  27 chr27_28945999     AAsi    C    G        0      0        2 
  27 chr27_28945999     AKia    C    G        0      0        2 
  27 chr27_28945999     AOna    C    G        0      0        2 
  27 chr27_28945999     ASom    C    G        0      0        2 
  27 chr27_28945999     HCab    C    G        0      0        2 
  27 chr27_28945999     HPrz    C    G        0      0        2 
  27 chr27_28945999     ZBoe    C    G        1      2        2 
  27 chr27_28945999     ZGre    C    G        1      2        2 
  27 chr27_28945999     ZHar    C    G        1      2        2 
  27 chr27_28945999   Sample    C    G        0      0        2 
  27 chr27_28946420     AAsi    A    G        0      0        2 
  27 chr27_28946420     AKia    A    G        0      0        2 
  27 chr27_28946420     AOna    A    G        0      0        2 
  27 chr27_28946420     ASom    A    G        0      0        2 
  27 chr27_28946420     HCab    A    G        0      0        2 
  27 chr27_28946420     HPrz    A    G      0.5      1        2 
  27 chr27_28946420     ZBoe    A    G        0      0        2 
  27 chr27_28946420     ZGre    A    G        0      0        2 
  27 chr27_28946420     ZHar    A    G        0      0        2 
  27 chr27_28946420   Sample    A    G        0      0        2 
  27 chr27_28947126     AAsi    G    A        0      0        2 
  27 chr27_28947126     AKia    G    A      0.5      1        2 
  27 chr27_28947126     AOna    G    A        0      0        2 
  27 chr27_28947126     ASom    G    A        0      0        2 
  27 chr27_28947126     HCab    G    A        0      0        2 
  27 chr27_28947126     HPrz    G    A        0      0        2 
  27 chr27_28947126     ZBoe    G    A        1      2        2 
  27 chr27_28947126     ZGre    G    A        0      0        2 
  27 chr27_28947126     ZHar    G    A        0      0        2 
  27 chr27_28947126   Sample    G    A        0      0        2 
  27 chr27_28952801     AAsi    G    A        0      0        2 
  27 chr27_28952801     AKia    G    A        0      0        2 
  27 chr27_28952801     AOna    G    A      0.5      1        2 
  27 chr27_28952801     ASom    G    A        0      0        2 
  27 chr27_28952801     HCab    G    A        0      0        2 
  27 chr27_28952801     HPrz    G    A        0      0        2 
  27 chr27_28952801     ZBoe    G    A        0      0        2 
  27 chr27_28952801     ZGre    G    A        0      0        2 
  27 chr27_28952801     ZHar    G    A        0      0        2 
  27 chr27_28952801   Sample    G    A        0      0        2 
  27 chr27_28955229     AAsi    G    A        0      0        2 
  27 chr27_28955229     AKia    G    A        0      0        2 
  27 chr27_28955229     AOna    G    A      0.5      1        2 
  27 chr27_28955229     ASom    G    A        0      0        2 
  27 chr27_28955229     HCab    G    A        0      0        2 
  27 chr27_28955229     HPrz    G    A        0      0        2 
  27 chr27_28955229     ZBoe    G    A        0      0        2 
  27 chr27_28955229     ZGre    G    A        0      0        2 
  27 chr27_28955229     ZHar    G    A        0      0        2 
  27 chr27_28955229   Sample    G    A        0      0        2 
  27 chr27_28983703     AAsi    G    A        0      0        2 
  27 chr27_28983703     AKia    G    A        0      0        2 
  27 chr27_28983703     AOna    G    A      0.5      1        2 
  27 chr27_28983703     ASom    G    A        0      0        2 
  27 chr27_28983703     HCab    G    A        0      0        2 
  27 chr27_28983703     HPrz    G    A        0      0        2 
  27 chr27_28983703     ZBoe    G    A        0      0        2 
  27 chr27_28983703     ZGre    G    A        0      0        2 
  27 chr27_28983703     ZHar    G    A        0      0        2 
  27 chr27_28983703   Sample    G    A        0      0        2 
  27 chr27_28984695     AAsi    G    T        0      0        2 
  27 chr27_28984695     AKia    G    T        0      0        2 
  27 chr27_28984695     AOna    G    T        0      0        2 
  27 chr27_28984695     ASom    G    T        0      0        2 
  27 chr27_28984695     HCab    G    T        0      0        2 
  27 chr27_28984695     HPrz    G    T      0.5      1        2 
  27 chr27_28984695     ZBoe    G    T        0      0        2 
  27 chr27_28984695     ZGre    G    T        0      0        2 
  27 chr27_28984695     ZHar    G    T        0      0        2 
  27 chr27_28984695   Sample    G    T        0      0        2 
  27 chr27_28988106     AAsi    A    G        0      0        2 
  27 chr27_28988106     AKia    A    G        0      0        2 
  27 chr27_28988106     AOna    A    G        0      0        2 
  27 chr27_28988106     ASom    A    G        0      0        2 
  27 chr27_28988106     HCab    A    G        1      2        2 
  27 chr27_28988106     HPrz    A    G        1      2        2 
  27 chr27_28988106     ZBoe    A    G        0      0        2 
  27 chr27_28988106     ZGre    A    G        0      0        2 
  27 chr27_28988106     ZHar    A    G        0      0        2 
  27 chr27_28988106   Sample    A    G        0      0        2 
  27 chr27_28991058     AAsi    G    T        0      0        2 
  27 chr27_28991058     AKia    G    T        1      2        2 
  27 chr27_28991058     AOna    G    T        0      0        2 
  27 chr27_28991058     ASom    G    T        0      0        2 
  27 chr27_28991058     HCab    G    T        0      0        2 
  27 chr27_28991058     HPrz    G    T        0      0        2 
  27 chr27_28991058     ZBoe    G    T        0      0        2 
  27 chr27_28991058     ZGre    G    T        0      0        2 
  27 chr27_28991058     ZHar    G    T        0      0        2 
  27 chr27_28991058   Sample    G    T        0      0        2 
  27 chr27_28996236     AAsi    T    C        0      0        2 
  27 chr27_28996236     AKia    T    C        0      0        2 
  27 chr27_28996236     AOna    T    C        0      0        2 
  27 chr27_28996236     ASom    T    C        0      0        2 
  27 chr27_28996236     HCab    T    C        0      0        2 
  27 chr27_28996236     HPrz    T    C      0.5      1        2 
  27 chr27_28996236     ZBoe    T    C        0      0        2 
  27 chr27_28996236     ZGre    T    C        0      0        2 
  27 chr27_28996236     ZHar    T    C        0      0        2 
  27 chr27_28996236   Sample    T    C        0      0        2 
  27 chr27_29002686     AAsi    T    A        0      0        2 
  27 chr27_29002686     AKia    T    A        0      0        2 
  27 chr27_29002686     AOna    T    A        0      0        2 
  27 chr27_29002686     ASom    T    A        0      0        2 
  27 chr27_29002686     HCab    T    A        0      0        2 
  27 chr27_29002686     HPrz    T    A        0      0        2 
  27 chr27_29002686     ZBoe    T    A        0      0        2 
  27 chr27_29002686     ZGre    T    A        1      2        2 
  27 chr27_29002686     ZHar    T    A        0      0        2 
  27 chr27_29002686   Sample    T    A        0      0        2 
  27 chr27_29002697     AAsi    T    A        0      0        2 
  27 chr27_29002697     AKia    T    A        0      0        2 
  27 chr27_29002697     AOna    T    A        0      0        2 
  27 chr27_29002697     ASom    T    A        0      0        2 
  27 chr27_29002697     HCab    T    A        0      0        2 
  27 chr27_29002697     HPrz    T    A        0      0        2 
  27 chr27_29002697     ZBoe    T    A        0      0        2 
  27 chr27_29002697     ZGre    T    A        0      0        2 
  27 chr27_29002697     ZHar    T    A      0.5      1        2 
  27 chr27_29002697   Sample    T    A        0      0        2 
  27 chr27_29008024     AAsi    C    T        0      0        2 
  27 chr27_29008024     AKia    C    T        0      0        2 
  27 chr27_29008024     AOna    C    T        0      0        2 
  27 chr27_29008024     ASom    C    T        0      0        2 
  27 chr27_29008024     HCab    C    T        0      0        2 
  27 chr27_29008024     HPrz    C    T      0.5      1        2 
  27 chr27_29008024     ZBoe    C    T        0      0        2 
  27 chr27_29008024     ZGre    C    T        0      0        2 
  27 chr27_29008024     ZHar    C    T        0      0        2 
  27 chr27_29008024   Sample    C    T        0      0        2 
  27 chr27_29017349     AAsi    G    T        0      0        2 
  27 chr27_29017349     AKia    G    T      0.5      1        2 
  27 chr27_29017349     AOna    G    T        0      0        2 
  27 chr27_29017349     ASom    G    T        0      0        2 
  27 chr27_29017349     HCab    G    T        0      0        2 
  27 chr27_29017349     HPrz    G    T        0      0        2 
  27 chr27_29017349     ZBoe    G    T        0      0        2 
  27 chr27_29017349     ZGre    G    T        0      0        2 
  27 chr27_29017349     ZHar    G    T        0      0        2 
  27 chr27_29017349   Sample    G    T        0      0        2 
  27 chr27_29018812     AAsi    A    C        0      0        2 
  27 chr27_29018812     AKia    A    C      0.5      1        2 
  27 chr27_29018812     AOna    A    C        0      0        2 
  27 chr27_29018812     ASom    A    C        0      0        2 
  27 chr27_29018812     HCab    A    C        0      0        2 
  27 chr27_29018812     HPrz    A    C        0      0        2 
  27 chr27_29018812     ZBoe    A    C        0      0        2 
  27 chr27_29018812     ZGre    A    C        0      0        2 
  27 chr27_29018812     ZHar    A    C        0      0        2 
  27 chr27_29018812   Sample    A    C        0      0        2 
  27 chr27_29032448     AAsi    C    T        0      0        2 
  27 chr27_29032448     AKia    C    T        0      0        2 
  27 chr27_29032448     AOna    C    T        0      0        2 
  27 chr27_29032448     ASom    C    T        0      0        2 
  27 chr27_29032448     HCab    C    T        0      0        2 
  27 chr27_29032448     HPrz    C    T        0      0        2 
  27 chr27_29032448     ZBoe    C    T      0.5      1        2 
  27 chr27_29032448     ZGre    C    T        1      2        2 
  27 chr27_29032448     ZHar    C    T        0      0        2 
  27 chr27_29032448   Sample    C    T        0      0        2 
  27 chr27_29039218     AAsi    A    G        0      0        2 
  27 chr27_29039218     AKia    A    G        0      0        2 
  27 chr27_29039218     AOna    A    G        0      0        2 
  27 chr27_29039218     ASom    A    G        0      0        2 
  27 chr27_29039218     HCab    A    G        0      0        2 
  27 chr27_29039218     HPrz    A    G        0      0        2 
  27 chr27_29039218     ZBoe    A    G        1      2        2 
  27 chr27_29039218     ZGre    A    G        0      0        2 
  27 chr27_29039218     ZHar    A    G        0      0        2 
  27 chr27_29039218   Sample    A    G        0      0        2 
  27 chr27_29043239     AAsi    A    G        0      0        2 
  27 chr27_29043239     AKia    A    G        0      0        2 
  27 chr27_29043239     AOna    A    G      0.5      1        2 
  27 chr27_29043239     ASom    A    G        0      0        2 
  27 chr27_29043239     HCab    A    G        0      0        2 
  27 chr27_29043239     HPrz    A    G        0      0        2 
  27 chr27_29043239     ZBoe    A    G        0      0        2 
  27 chr27_29043239     ZGre    A    G        0      0        2 
  27 chr27_29043239     ZHar    A    G        0      0        2 
  27 chr27_29043239   Sample    A    G        0      0        2 
  27 chr27_29055817     AAsi    A    C        0      0        2 
  27 chr27_29055817     AKia    A    C        0      0        2 
  27 chr27_29055817     AOna    A    C        0      0        2 
  27 chr27_29055817     ASom    A    C        0      0        2 
  27 chr27_29055817     HCab    A    C        0      0        2 
  27 chr27_29055817     HPrz    A    C        0      0        2 
  27 chr27_29055817     ZBoe    A    C        0      0        2 
  27 chr27_29055817     ZGre    A    C        1      2        2 
  27 chr27_29055817     ZHar    A    C        0      0        2 
  27 chr27_29055817   Sample    A    C        0      0        2 
  27 chr27_29056826     AAsi    G    T        0      0        2 
  27 chr27_29056826     AKia    G    T        0      0        2 
  27 chr27_29056826     AOna    G    T        0      0        2 
  27 chr27_29056826     ASom    G    T        0      0        2 
  27 chr27_29056826     HCab    G    T        1      2        2 
  27 chr27_29056826     HPrz    G    T      0.5      1        2 
  27 chr27_29056826     ZBoe    G    T        0      0        2 
  27 chr27_29056826     ZGre    G    T        0      0        2 
  27 chr27_29056826     ZHar    G    T        0      0        2 
  27 chr27_29056826   Sample    G    T        0      0        2 
  27 chr27_29064691     AAsi    T    C        0      0        2 
  27 chr27_29064691     AKia    T    C        0      0        2 
  27 chr27_29064691     AOna    T    C        0      0        2 
  27 chr27_29064691     ASom    T    C        0      0        2 
  27 chr27_29064691     HCab    T    C        0      0        2 
  27 chr27_29064691     HPrz    T    C        0      0        2 
  27 chr27_29064691     ZBoe    T    C      0.5      1        2 
  27 chr27_29064691     ZGre    T    C        0      0        2 
  27 chr27_29064691     ZHar    T    C        0      0        2 
  27 chr27_29064691   Sample    T    C        0      0        2 
  27 chr27_29073653     AAsi    A    G        0      0        2 
  27 chr27_29073653     AKia    A    G        0      0        2 
  27 chr27_29073653     AOna    A    G        0      0        2 
  27 chr27_29073653     ASom    A    G        0      0        2 
  27 chr27_29073653     HCab    A    G        0      0        2 
  27 chr27_29073653     HPrz    A    G        0      0        2 
  27 chr27_29073653     ZBoe    A    G        0      0        2 
  27 chr27_29073653     ZGre    A    G        0      0        2 
  27 chr27_29073653     ZHar    A    G      0.5      1        2 
  27 chr27_29073653   Sample    A    G        0      0        2 
  27 chr27_29080376     AAsi    A    G        0      0        2 
  27 chr27_29080376     AKia    A    G        0      0        2 
  27 chr27_29080376     AOna    A    G        0      0        2 
  27 chr27_29080376     ASom    A    G        0      0        2 
  27 chr27_29080376     HCab    A    G        1      2        2 
  27 chr27_29080376     HPrz    A    G        1      2        2 
  27 chr27_29080376     ZBoe    A    G        0      0        2 
  27 chr27_29080376     ZGre    A    G        0      0        2 
  27 chr27_29080376     ZHar    A    G        0      0        2 
  27 chr27_29080376   Sample    A    G        0      0        2 
  27 chr27_29080495     AAsi    G    C        0      0        2 
  27 chr27_29080495     AKia    G    C        0      0        2 
  27 chr27_29080495     AOna    G    C        0      0        2 
  27 chr27_29080495     ASom    G    C        0      0        2 
  27 chr27_29080495     HCab    G    C        0      0        2 
  27 chr27_29080495     HPrz    G    C        0      0        2 
  27 chr27_29080495     ZBoe    G    C      0.5      1        2 
  27 chr27_29080495     ZGre    G    C        0      0        2 
  27 chr27_29080495     ZHar    G    C        0      0        2 
  27 chr27_29080495   Sample    G    C        0      0        2 
  27 chr27_29091871     AAsi    T    C        0      0        2 
  27 chr27_29091871     AKia    T    C        0      0        2 
  27 chr27_29091871     AOna    T    C        0      0        2 
  27 chr27_29091871     ASom    T    C        0      0        2 
  27 chr27_29091871     HCab    T    C      0.5      1        2 
  27 chr27_29091871     HPrz    T    C      0.5      1        2 
  27 chr27_29091871     ZBoe    T    C        0      0        2 
  27 chr27_29091871     ZGre    T    C        0      0        2 
  27 chr27_29091871     ZHar    T    C        0      0        2 
  27 chr27_29091871   Sample    T    C        0      0        2 
  27 chr27_29093150     AAsi    C    A        0      0        2 
  27 chr27_29093150     AKia    C    A        0      0        2 
  27 chr27_29093150     AOna    C    A        0      0        2 
  27 chr27_29093150     ASom    C    A        0      0        2 
  27 chr27_29093150     HCab    C    A        0      0        2 
  27 chr27_29093150     HPrz    C    A        0      0        2 
  27 chr27_29093150     ZBoe    C    A      0.5      1        2 
  27 chr27_29093150     ZGre    C    A        0      0        2 
  27 chr27_29093150     ZHar    C    A        0      0        2 
  27 chr27_29093150   Sample    C    A        0      0        2 
  27 chr27_29093553     AAsi    G    A        0      0        2 
  27 chr27_29093553     AKia    G    A        0      0        2 
  27 chr27_29093553     AOna    G    A        0      0        2 
  27 chr27_29093553     ASom    G    A        0      0        2 
  27 chr27_29093553     HCab    G    A        0      0        2 
  27 chr27_29093553     HPrz    G    A        0      0        2 
  27 chr27_29093553     ZBoe    G    A        1      2        2 
  27 chr27_29093553     ZGre    G    A        1      2        2 
  27 chr27_29093553     ZHar    G    A        0      0        2 
  27 chr27_29093553   Sample    G    A        0      0        2 
  27 chr27_29094309     AAsi    C    T        0      0        2 
  27 chr27_29094309     AKia    C    T        0      0        2 
  27 chr27_29094309     AOna    C    T        0      0        2 
  27 chr27_29094309     ASom    C    T        0      0        2 
  27 chr27_29094309     HCab    C    T      0.5      1        2 
  27 chr27_29094309     HPrz    C    T      0.5      1        2 
  27 chr27_29094309     ZBoe    C    T        0      0        2 
  27 chr27_29094309     ZGre    C    T        0      0        2 
  27 chr27_29094309     ZHar    C    T        0      0        2 
  27 chr27_29094309   Sample    C    T        0      0        2 
  27 chr27_29096060     AAsi    A    C        0      0        2 
  27 chr27_29096060     AKia    A    C        0      0        2 
  27 chr27_29096060     AOna    A    C        0      0        2 
  27 chr27_29096060     ASom    A    C        0      0        2 
  27 chr27_29096060     HCab    A    C      0.5      1        2 
  27 chr27_29096060     HPrz    A    C      0.5      1        2 
  27 chr27_29096060     ZBoe    A    C        0      0        2 
  27 chr27_29096060     ZGre    A    C        0      0        2 
  27 chr27_29096060     ZHar    A    C        0      0        2 
  27 chr27_29096060   Sample    A    C        0      0        2 
  27 chr27_29102983     AAsi    G    C        0      0        2 
  27 chr27_29102983     AKia    G    C        0      0        2 
  27 chr27_29102983     AOna    G    C        0      0        2 
  27 chr27_29102983     ASom    G    C        0      0        2 
  27 chr27_29102983     HCab    G    C        0      0        2 
  27 chr27_29102983     HPrz    G    C        0      0        2 
  27 chr27_29102983     ZBoe    G    C        0      0        2 
  27 chr27_29102983     ZGre    G    C      0.5      1        2 
  27 chr27_29102983     ZHar    G    C        0      0        2 
  27 chr27_29102983   Sample    G    C        0      0        2 
  27 chr27_29109637     AAsi    G    T        0      0        2 
  27 chr27_29109637     AKia    G    T        1      2        2 
  27 chr27_29109637     AOna    G    T      0.5      1        2 
  27 chr27_29109637     ASom    G    T        0      0        2 
  27 chr27_29109637     HCab    G    T        0      0        2 
  27 chr27_29109637     HPrz    G    T        0      0        2 
  27 chr27_29109637     ZBoe    G    T        0      0        2 
  27 chr27_29109637     ZGre    G    T        0      0        2 
  27 chr27_29109637     ZHar    G    T        0      0        2 
  27 chr27_29109637   Sample    G    T        0      0        2 
  27 chr27_29126758     AAsi    C    G        0      0        2 
  27 chr27_29126758     AKia    C    G        0      0        2 
  27 chr27_29126758     AOna    C    G        0      0        2 
  27 chr27_29126758     ASom    C    G        0      0        2 
  27 chr27_29126758     HCab    C    G        1      2        2 
  27 chr27_29126758     HPrz    C    G        1      2        2 
  27 chr27_29126758     ZBoe    C    G        0      0        2 
  27 chr27_29126758     ZGre    C    G        0      0        2 
  27 chr27_29126758     ZHar    C    G        0      0        2 
  27 chr27_29126758   Sample    C    G        0      0        2 
  27 chr27_29130273     AAsi    A    G        0      0        2 
  27 chr27_29130273     AKia    A    G        0      0        2 
  27 chr27_29130273     AOna    A    G        0      0        2 
  27 chr27_29130273     ASom    A    G        0      0        2 
  27 chr27_29130273     HCab    A    G        0      0        2 
  27 chr27_29130273     HPrz    A    G        0      0        2 
  27 chr27_29130273     ZBoe    A    G        0      0        2 
  27 chr27_29130273     ZGre    A    G      0.5      1        2 
  27 chr27_29130273     ZHar    A    G        0      0        2 
  27 chr27_29130273   Sample    A    G        0      0        2 
  27 chr27_29134585     AAsi    G    C        1      2        2 
  27 chr27_29134585     AKia    G    C        0      0        2 
  27 chr27_29134585     AOna    G    C        0      0        2 
  27 chr27_29134585     ASom    G    C        1      2        2 
  27 chr27_29134585     HCab    G    C        0      0        2 
  27 chr27_29134585     HPrz    G    C        0      0        2 
  27 chr27_29134585     ZBoe    G    C        0      0        2 
  27 chr27_29134585     ZGre    G    C        0      0        2 
  27 chr27_29134585     ZHar    G    C        0      0        2 
  27 chr27_29134585   Sample    G    C        1      2        2 
  27 chr27_29141145     AAsi    A    C        0      0        2 
  27 chr27_29141145     AKia    A    C        0      0        2 
  27 chr27_29141145     AOna    A    C        0      0        2 
  27 chr27_29141145     ASom    A    C      0.5      1        2 
  27 chr27_29141145     HCab    A    C        0      0        2 
  27 chr27_29141145     HPrz    A    C        0      0        2 
  27 chr27_29141145     ZBoe    A    C        0      0        2 
  27 chr27_29141145     ZGre    A    C        0      0        2 
  27 chr27_29141145     ZHar    A    C        0      0        2 
  27 chr27_29141145   Sample    A    C        0      0        2 
  27 chr27_29143595     AAsi    T    C        0      0        2 
  27 chr27_29143595     AKia    T    C        0      0        2 
  27 chr27_29143595     AOna    T    C        0      0        2 
  27 chr27_29143595     ASom    T    C        0      0        2 
  27 chr27_29143595     HCab    T    C        0      0        2 
  27 chr27_29143595     HPrz    T    C        0      0        2 
  27 chr27_29143595     ZBoe    T    C      0.5      1        2 
  27 chr27_29143595     ZGre    T    C        0      0        2 
  27 chr27_29143595     ZHar    T    C        0      0        2 
  27 chr27_29143595   Sample    T    C        0      0        2 
  27 chr27_29143597     AAsi    A    G        0      0        2 
  27 chr27_29143597     AKia    A    G      0.5      1        2 
  27 chr27_29143597     AOna    A    G      0.5      1        2 
  27 chr27_29143597     ASom    A    G        0      0        2 
  27 chr27_29143597     HCab    A    G        0      0        2 
  27 chr27_29143597     HPrz    A    G        0      0        2 
  27 chr27_29143597     ZBoe    A    G        0      0        2 
  27 chr27_29143597     ZGre    A    G        0      0        2 
  27 chr27_29143597     ZHar    A    G        0      0        2 
  27 chr27_29143597   Sample    A    G        0      0        2 
  27 chr27_29151348     AAsi    A    T        0      0        2 
  27 chr27_29151348     AKia    A    T        0      0        2 
  27 chr27_29151348     AOna    A    T        0      0        2 
  27 chr27_29151348     ASom    A    T        0      0        2 
  27 chr27_29151348     HCab    A    T        1      2        2 
  27 chr27_29151348     HPrz    A    T        1      2        2 
  27 chr27_29151348     ZBoe    A    T        0      0        2 
  27 chr27_29151348     ZGre    A    T        0      0        2 
  27 chr27_29151348     ZHar    A    T        0      0        2 
  27 chr27_29151348   Sample    A    T        0      0        2 
  27 chr27_29167433     AAsi    A    G        0      0        2 
  27 chr27_29167433     AKia    A    G        0      0        2 
  27 chr27_29167433     AOna    A    G        0      0        2 
  27 chr27_29167433     ASom    A    G        0      0        2 
  27 chr27_29167433     HCab    A    G        1      2        2 
  27 chr27_29167433     HPrz    A    G        1      2        2 
  27 chr27_29167433     ZBoe    A    G        0      0        2 
  27 chr27_29167433     ZGre    A    G        0      0        2 
  27 chr27_29167433     ZHar    A    G        0      0        2 
  27 chr27_29167433   Sample    A    G        0      0        2 
  27 chr27_29172329     AAsi    T    C        0      0        2 
  27 chr27_29172329     AKia    T    C        0      0        2 
  27 chr27_29172329     AOna    T    C        0      0        2 
  27 chr27_29172329     ASom    T    C        0      0        2 
  27 chr27_29172329     HCab    T    C        0      0        2 
  27 chr27_29172329     HPrz    T    C        0      0        2 
  27 chr27_29172329     ZBoe    T    C        0      0        2 
  27 chr27_29172329     ZGre    T    C      0.5      1        2 
  27 chr27_29172329     ZHar    T    C        0      0        2 
  27 chr27_29172329   Sample    T    C        0      0        2 
  27 chr27_29174899     AAsi    C    T        0      0        2 
  27 chr27_29174899     AKia    C    T        0      0        2 
  27 chr27_29174899     AOna    C    T        0      0        2 
  27 chr27_29174899     ASom    C    T        0      0        2 
  27 chr27_29174899     HCab    C    T        0      0        2 
  27 chr27_29174899     HPrz    C    T        0      0        2 
  27 chr27_29174899     ZBoe    C    T      0.5      1        2 
  27 chr27_29174899     ZGre    C    T        0      0        2 
  27 chr27_29174899     ZHar    C    T        0      0        2 
  27 chr27_29174899   Sample    C    T        0      0        2 
  27 chr27_29184413     AAsi    G    A        0      0        2 
  27 chr27_29184413     AKia    G    A        0      0        2 
  27 chr27_29184413     AOna    G    A      0.5      1        2 
  27 chr27_29184413     ASom    G    A        0      0        2 
  27 chr27_29184413     HCab    G    A        0      0        2 
  27 chr27_29184413     HPrz    G    A        0      0        2 
  27 chr27_29184413     ZBoe    G    A        0      0        2 
  27 chr27_29184413     ZGre    G    A        0      0        2 
  27 chr27_29184413     ZHar    G    A        0      0        2 
  27 chr27_29184413   Sample    G    A        0      0        2 
  27 chr27_29185809     AAsi    C    T        0      0        2 
  27 chr27_29185809     AKia    C    T        0      0        2 
  27 chr27_29185809     AOna    C    T        0      0        2 
  27 chr27_29185809     ASom    C    T        0      0        2 
  27 chr27_29185809     HCab    C    T        1      2        2 
  27 chr27_29185809     HPrz    C    T        1      2        2 
  27 chr27_29185809     ZBoe    C    T        0      0        2 
  27 chr27_29185809     ZGre    C    T        0      0        2 
  27 chr27_29185809     ZHar    C    T        0      0        2 
  27 chr27_29185809   Sample    C    T        0      0        2 
  27 chr27_29192769     AAsi    C    G        0      0        2 
  27 chr27_29192769     AKia    C    G        0      0        2 
  27 chr27_29192769     AOna    C    G        0      0        2 
  27 chr27_29192769     ASom    C    G        0      0        2 
  27 chr27_29192769     HCab    C    G        0      0        2 
  27 chr27_29192769     HPrz    C    G        0      0        2 
  27 chr27_29192769     ZBoe    C    G        0      0        2 
  27 chr27_29192769     ZGre    C    G        0      0        2 
  27 chr27_29192769     ZHar    C    G      0.5      1        2 
  27 chr27_29192769   Sample    C    G        0      0        2 
  27 chr27_29200796     AAsi    C    T      0.5      1        2 
  27 chr27_29200796     AKia    C    T        0      0        2 
  27 chr27_29200796     AOna    C    T        0      0        2 
  27 chr27_29200796     ASom    C    T        1      2        2 
  27 chr27_29200796     HCab    C    T        1      2        2 
  27 chr27_29200796     HPrz    C    T        1      2        2 
  27 chr27_29200796     ZBoe    C    T        0      0        2 
  27 chr27_29200796     ZGre    C    T        0      0        2 
  27 chr27_29200796     ZHar    C    T        0      0        2 
  27 chr27_29200796   Sample    C    T        1      2        2 
  27 chr27_29203748     AAsi    G    A        0      0        2 
  27 chr27_29203748     AKia    G    A        0      0        2 
  27 chr27_29203748     AOna    G    A        0      0        2 
  27 chr27_29203748     ASom    G    A        0      0        2 
  27 chr27_29203748     HCab    G    A      0.5      1        2 
  27 chr27_29203748     HPrz    G    A        0      0        2 
  27 chr27_29203748     ZBoe    G    A        0      0        2 
  27 chr27_29203748     ZGre    G    A        0      0        2 
  27 chr27_29203748     ZHar    G    A        0      0        2 
  27 chr27_29203748   Sample    G    A        0      0        2 
  27 chr27_29209928     AAsi    A    G        0      0        2 
  27 chr27_29209928     AKia    A    G        0      0        2 
  27 chr27_29209928     AOna    A    G        0      0        2 
  27 chr27_29209928     ASom    A    G        0      0        2 
  27 chr27_29209928     HCab    A    G        0      0        2 
  27 chr27_29209928     HPrz    A    G        0      0        2 
  27 chr27_29209928     ZBoe    A    G      0.5      1        2 
  27 chr27_29209928     ZGre    A    G        0      0        2 
  27 chr27_29209928     ZHar    A    G        0      0        2 
  27 chr27_29209928   Sample    A    G        0      0        2 
  27 chr27_29217615     AAsi    G    T        0      0        2 
  27 chr27_29217615     AKia    G    T        0      0        2 
  27 chr27_29217615     AOna    G    T      0.5      1        2 
  27 chr27_29217615     ASom    G    T        0      0        2 
  27 chr27_29217615     HCab    G    T        0      0        2 
  27 chr27_29217615     HPrz    G    T        0      0        2 
  27 chr27_29217615     ZBoe    G    T        0      0        2 
  27 chr27_29217615     ZGre    G    T        0      0        2 
  27 chr27_29217615     ZHar    G    T        0      0        2 
  27 chr27_29217615   Sample    G    T        0      0        2 
  27 chr27_29221327     AAsi    A    G        0      0        2 
  27 chr27_29221327     AKia    A    G        0      0        2 
  27 chr27_29221327     AOna    A    G        0      0        2 
  27 chr27_29221327     ASom    A    G        0      0        2 
  27 chr27_29221327     HCab    A    G        1      2        2 
  27 chr27_29221327     HPrz    A    G        1      2        2 
  27 chr27_29221327     ZBoe    A    G        0      0        2 
  27 chr27_29221327     ZGre    A    G        0      0        2 
  27 chr27_29221327     ZHar    A    G        0      0        2 
  27 chr27_29221327   Sample    A    G        0      0        2 
  27 chr27_29231839     AAsi    G    A        0      0        2 
  27 chr27_29231839     AKia    G    A      0.5      1        2 
  27 chr27_29231839     AOna    G    A        1      2        2 
  27 chr27_29231839     ASom    G    A        0      0        2 
  27 chr27_29231839     HCab    G    A        0      0        2 
  27 chr27_29231839     HPrz    G    A        0      0        2 
  27 chr27_29231839     ZBoe    G    A        0      0        2 
  27 chr27_29231839     ZGre    G    A        0      0        2 
  27 chr27_29231839     ZHar    G    A        0      0        2 
  27 chr27_29231839   Sample    G    A        0      0        2 
  27 chr27_29240195     AAsi    A    G        0      0        2 
  27 chr27_29240195     AKia    A    G        0      0        2 
  27 chr27_29240195     AOna    A    G        0      0        2 
  27 chr27_29240195     ASom    A    G        0      0        2 
  27 chr27_29240195     HCab    A    G        1      2        2 
  27 chr27_29240195     HPrz    A    G        1      2        2 
  27 chr27_29240195     ZBoe    A    G        0      0        2 
  27 chr27_29240195     ZGre    A    G        0      0        2 
  27 chr27_29240195     ZHar    A    G        0      0        2 
  27 chr27_29240195   Sample    A    G        0      0        2 
  27 chr27_29242709     AAsi    A    G        0      0        2 
  27 chr27_29242709     AKia    A    G      0.5      1        2 
  27 chr27_29242709     AOna    A    G      0.5      1        2 
  27 chr27_29242709     ASom    A    G        0      0        2 
  27 chr27_29242709     HCab    A    G        0      0        2 
  27 chr27_29242709     HPrz    A    G        0      0        2 
  27 chr27_29242709     ZBoe    A    G        0      0        2 
  27 chr27_29242709     ZGre    A    G        0      0        2 
  27 chr27_29242709     ZHar    A    G        0      0        2 
  27 chr27_29242709   Sample    A    G        0      0        2 
  27 chr27_29242990     AAsi    A    G        0      0        2 
  27 chr27_29242990     AKia    A    G        0      0        2 
  27 chr27_29242990     AOna    A    G        0      0        2 
  27 chr27_29242990     ASom    A    G        0      0        2 
  27 chr27_29242990     HCab    A    G        1      2        2 
  27 chr27_29242990     HPrz    A    G        1      2        2 
  27 chr27_29242990     ZBoe    A    G        0      0        2 
  27 chr27_29242990     ZGre    A    G        0      0        2 
  27 chr27_29242990     ZHar    A    G        0      0        2 
  27 chr27_29242990   Sample    A    G        0      0        2 
  27 chr27_29250665     AAsi    A    G        0      0        2 
  27 chr27_29250665     AKia    A    G        0      0        2 
  27 chr27_29250665     AOna    A    G        0      0        2 
  27 chr27_29250665     ASom    A    G        0      0        2 
  27 chr27_29250665     HCab    A    G        0      0        2 
  27 chr27_29250665     HPrz    A    G        0      0        2 
  27 chr27_29250665     ZBoe    A    G      0.5      1        2 
  27 chr27_29250665     ZGre    A    G        0      0        2 
  27 chr27_29250665     ZHar    A    G        0      0        2 
  27 chr27_29250665   Sample    A    G        0      0        2 
  27 chr27_29253909     AAsi    A    T        0      0        2 
  27 chr27_29253909     AKia    A    T        0      0        2 
  27 chr27_29253909     AOna    A    T        0      0        2 
  27 chr27_29253909     ASom    A    T        0      0        2 
  27 chr27_29253909     HCab    A    T        0      0        2 
  27 chr27_29253909     HPrz    A    T        0      0        2 
  27 chr27_29253909     ZBoe    A    T      0.5      1        2 
  27 chr27_29253909     ZGre    A    T        0      0        2 
  27 chr27_29253909     ZHar    A    T        0      0        2 
  27 chr27_29253909   Sample    A    T        0      0        2 
  27 chr27_29256551     AAsi    A    G        0      0        2 
  27 chr27_29256551     AKia    A    G        0      0        2 
  27 chr27_29256551     AOna    A    G        0      0        2 
  27 chr27_29256551     ASom    A    G        0      0        2 
  27 chr27_29256551     HCab    A    G        0      0        2 
  27 chr27_29256551     HPrz    A    G        0      0        2 
  27 chr27_29256551     ZBoe    A    G      0.5      1        2 
  27 chr27_29256551     ZGre    A    G        0      0        2 
  27 chr27_29256551     ZHar    A    G        0      0        2 
  27 chr27_29256551   Sample    A    G        0      0        2 
  27 chr27_29257831     AAsi    C    T        0      0        2 
  27 chr27_29257831     AKia    C    T        0      0        2 
  27 chr27_29257831     AOna    C    T      0.5      1        2 
  27 chr27_29257831     ASom    C    T        0      0        2 
  27 chr27_29257831     HCab    C    T        0      0        2 
  27 chr27_29257831     HPrz    C    T        0      0        2 
  27 chr27_29257831     ZBoe    C    T        0      0        2 
  27 chr27_29257831     ZGre    C    T        0      0        2 
  27 chr27_29257831     ZHar    C    T        0      0        2 
  27 chr27_29257831   Sample    C    T        0      0        2 
  27 chr27_29271561     AAsi    A    G        0      0        2 
  27 chr27_29271561     AKia    A    G        0      0        2 
  27 chr27_29271561     AOna    A    G        0      0        2 
  27 chr27_29271561     ASom    A    G        0      0        2 
  27 chr27_29271561     HCab    A    G        0      0        2 
  27 chr27_29271561     HPrz    A    G        0      0        2 
  27 chr27_29271561     ZBoe    A    G      0.5      1        2 
  27 chr27_29271561     ZGre    A    G        0      0        2 
  27 chr27_29271561     ZHar    A    G        0      0        2 
  27 chr27_29271561   Sample    A    G        0      0        2 
  27 chr27_29276481     AAsi    T    C        0      0        2 
  27 chr27_29276481     AKia    T    C        0      0        2 
  27 chr27_29276481     AOna    T    C        0      0        2 
  27 chr27_29276481     ASom    T    C        0      0        2 
  27 chr27_29276481     HCab    T    C        1      2        2 
  27 chr27_29276481     HPrz    T    C        1      2        2 
  27 chr27_29276481     ZBoe    T    C        0      0        2 
  27 chr27_29276481     ZGre    T    C        0      0        2 
  27 chr27_29276481     ZHar    T    C        0      0        2 
  27 chr27_29276481   Sample    T    C        0      0        2 
  27 chr27_29283072     AAsi    T    C        0      0        2 
  27 chr27_29283072     AKia    T    C        1      2        2 
  27 chr27_29283072     AOna    T    C        0      0        2 
  27 chr27_29283072     ASom    T    C        0      0        2 
  27 chr27_29283072     HCab    T    C        0      0        2 
  27 chr27_29283072     HPrz    T    C        0      0        2 
  27 chr27_29283072     ZBoe    T    C        0      0        2 
  27 chr27_29283072     ZGre    T    C        0      0        2 
  27 chr27_29283072     ZHar    T    C        0      0        2 
  27 chr27_29283072   Sample    T    C        0      0        2 
  27 chr27_29301576     AAsi    G    A        0      0        2 
  27 chr27_29301576     AKia    G    A        0      0        2 
  27 chr27_29301576     AOna    G    A        0      0        2 
  27 chr27_29301576     ASom    G    A        0      0        2 
  27 chr27_29301576     HCab    G    A        0      0        2 
  27 chr27_29301576     HPrz    G    A        0      0        2 
  27 chr27_29301576     ZBoe    G    A      0.5      1        2 
  27 chr27_29301576     ZGre    G    A        0      0        2 
  27 chr27_29301576     ZHar    G    A        0      0        2 
  27 chr27_29301576   Sample    G    A        0      0        2 
  27 chr27_29340209     AAsi    A    T        0      0        2 
  27 chr27_29340209     AKia    A    T        0      0        2 
  27 chr27_29340209     AOna    A    T        0      0        2 
  27 chr27_29340209     ASom    A    T      0.5      1        2 
  27 chr27_29340209     HCab    A    T        0      0        2 
  27 chr27_29340209     HPrz    A    T        0      0        2 
  27 chr27_29340209     ZBoe    A    T        0      0        2 
  27 chr27_29340209     ZGre    A    T        0      0        2 
  27 chr27_29340209     ZHar    A    T        0      0        2 
  27 chr27_29340209   Sample    A    T        0      0        2 
  27 chr27_29345365     AAsi    C    T      0.5      1        2 
  27 chr27_29345365     AKia    C    T        0      0        2 
  27 chr27_29345365     AOna    C    T        0      0        2 
  27 chr27_29345365     ASom    C    T        0      0        2 
  27 chr27_29345365     HCab    C    T        0      0        2 
  27 chr27_29345365     HPrz    C    T        0      0        2 
  27 chr27_29345365     ZBoe    C    T        0      0        2 
  27 chr27_29345365     ZGre    C    T        0      0        2 
  27 chr27_29345365     ZHar    C    T        0      0        2 
  27 chr27_29345365   Sample    C    T        0      0        2 
  27 chr27_29346695     AAsi    G    A      0.5      1        2 
  27 chr27_29346695     AKia    G    A        0      0        2 
  27 chr27_29346695     AOna    G    A        0      0        2 
  27 chr27_29346695     ASom    G    A        0      0        2 
  27 chr27_29346695     HCab    G    A        0      0        2 
  27 chr27_29346695     HPrz    G    A        0      0        2 
  27 chr27_29346695     ZBoe    G    A        0      0        2 
  27 chr27_29346695     ZGre    G    A        0      0        2 
  27 chr27_29346695     ZHar    G    A        0      0        2 
  27 chr27_29346695   Sample    G    A        1      2        2 
  27 chr27_29358162     AAsi    G    A        0      0        2 
  27 chr27_29358162     AKia    G    A        0      0        2 
  27 chr27_29358162     AOna    G    A        0      0        2 
  27 chr27_29358162     ASom    G    A        0      0        2 
  27 chr27_29358162     HCab    G    A        0      0        2 
  27 chr27_29358162     HPrz    G    A        0      0        2 
  27 chr27_29358162     ZBoe    G    A        0      0        2 
  27 chr27_29358162     ZGre    G    A      0.5      1        2 
  27 chr27_29358162     ZHar    G    A        0      0        2 
  27 chr27_29358162   Sample    G    A        0      0        2 
  27 chr27_29359526     AAsi    T    C        0      0        2 
  27 chr27_29359526     AKia    T    C        0      0        2 
  27 chr27_29359526     AOna    T    C        0      0        2 
  27 chr27_29359526     ASom    T    C        0      0        2 
  27 chr27_29359526     HCab    T    C        0      0        2 
  27 chr27_29359526     HPrz    T    C        0      0        2 
  27 chr27_29359526     ZBoe    T    C        1      2        2 
  27 chr27_29359526     ZGre    T    C        0      0        2 
  27 chr27_29359526     ZHar    T    C        0      0        2 
  27 chr27_29359526   Sample    T    C        0      0        2 
  27 chr27_29364178     AAsi    C    A        0      0        2 
  27 chr27_29364178     AKia    C    A        0      0        2 
  27 chr27_29364178     AOna    C    A        0      0        2 
  27 chr27_29364178     ASom    C    A        0      0        2 
  27 chr27_29364178     HCab    C    A      0.5      1        2 
  27 chr27_29364178     HPrz    C    A        0      0        2 
  27 chr27_29364178     ZBoe    C    A        0      0        2 
  27 chr27_29364178     ZGre    C    A        0      0        2 
  27 chr27_29364178     ZHar    C    A        0      0        2 
  27 chr27_29364178   Sample    C    A        0      0        2 
  27 chr27_29394497     AAsi    T    A        0      0        2 
  27 chr27_29394497     AKia    T    A        1      2        2 
  27 chr27_29394497     AOna    T    A        1      2        2 
  27 chr27_29394497     ASom    T    A        0      0        2 
  27 chr27_29394497     HCab    T    A        0      0        2 
  27 chr27_29394497     HPrz    T    A        0      0        2 
  27 chr27_29394497     ZBoe    T    A        0      0        2 
  27 chr27_29394497     ZGre    T    A        0      0        2 
  27 chr27_29394497     ZHar    T    A        0      0        2 
  27 chr27_29394497   Sample    T    A        0      0        2 
  27 chr27_29405492     AAsi    A    T        0      0        2 
  27 chr27_29405492     AKia    A    T        0      0        2 
  27 chr27_29405492     AOna    A    T        0      0        2 
  27 chr27_29405492     ASom    A    T      0.5      1        2 
  27 chr27_29405492     HCab    A    T        0      0        2 
  27 chr27_29405492     HPrz    A    T        0      0        2 
  27 chr27_29405492     ZBoe    A    T        0      0        2 
  27 chr27_29405492     ZGre    A    T        0      0        2 
  27 chr27_29405492     ZHar    A    T        0      0        2 
  27 chr27_29405492   Sample    A    T        0      0        2 
  27 chr27_29422048     AAsi    C    T        0      0        2 
  27 chr27_29422048     AKia    C    T        0      0        2 
  27 chr27_29422048     AOna    C    T        0      0        2 
  27 chr27_29422048     ASom    C    T        0      0        2 
  27 chr27_29422048     HCab    C    T        0      0        2 
  27 chr27_29422048     HPrz    C    T        0      0        2 
  27 chr27_29422048     ZBoe    C    T      0.5      1        2 
  27 chr27_29422048     ZGre    C    T        0      0        2 
  27 chr27_29422048     ZHar    C    T        0      0        2 
  27 chr27_29422048   Sample    C    T        0      0        2 
  27 chr27_29457795     AAsi    T    C        0      0        2 
  27 chr27_29457795     AKia    T    C        0      0        2 
  27 chr27_29457795     AOna    T    C        0      0        2 
  27 chr27_29457795     ASom    T    C        0      0        2 
  27 chr27_29457795     HCab    T    C        1      2        2 
  27 chr27_29457795     HPrz    T    C        1      2        2 
  27 chr27_29457795     ZBoe    T    C        0      0        2 
  27 chr27_29457795     ZGre    T    C        0      0        2 
  27 chr27_29457795     ZHar    T    C        0      0        2 
  27 chr27_29457795   Sample    T    C        0      0        2 
  27 chr27_29458017     AAsi    A    G        0      0        2 
  27 chr27_29458017     AKia    A    G        0      0        2 
  27 chr27_29458017     AOna    A    G        0      0        2 
  27 chr27_29458017     ASom    A    G        0      0        2 
  27 chr27_29458017     HCab    A    G        1      2        2 
  27 chr27_29458017     HPrz    A    G        1      2        2 
  27 chr27_29458017     ZBoe    A    G        0      0        2 
  27 chr27_29458017     ZGre    A    G        0      0        2 
  27 chr27_29458017     ZHar    A    G        0      0        2 
  27 chr27_29458017   Sample    A    G        0      0        2 
  27 chr27_29465038     AAsi    G    T        1      2        2 
  27 chr27_29465038     AKia    G    T        0      0        2 
  27 chr27_29465038     AOna    G    T        0      0        2 
  27 chr27_29465038     ASom    G    T        1      2        2 
  27 chr27_29465038     HCab    G    T        0      0        2 
  27 chr27_29465038     HPrz    G    T        0      0        2 
  27 chr27_29465038     ZBoe    G    T        0      0        2 
  27 chr27_29465038     ZGre    G    T        0      0        2 
  27 chr27_29465038     ZHar    G    T        0      0        2 
  27 chr27_29465038   Sample    G    T        1      2        2 
  27 chr27_29478346     AAsi    T    C        0      0        2 
  27 chr27_29478346     AKia    T    C        0      0        2 
  27 chr27_29478346     AOna    T    C        0      0        2 
  27 chr27_29478346     ASom    T    C        0      0        2 
  27 chr27_29478346     HCab    T    C        1      2        2 
  27 chr27_29478346     HPrz    T    C        1      2        2 
  27 chr27_29478346     ZBoe    T    C        0      0        2 
  27 chr27_29478346     ZGre    T    C        0      0        2 
  27 chr27_29478346     ZHar    T    C        0      0        2 
  27 chr27_29478346   Sample    T    C        0      0        2 
  27 chr27_29480905     AAsi    G    C        0      0        2 
  27 chr27_29480905     AKia    G    C        0      0        2 
  27 chr27_29480905     AOna    G    C        0      0        2 
  27 chr27_29480905     ASom    G    C        0      0        2 
  27 chr27_29480905     HCab    G    C        1      2        2 
  27 chr27_29480905     HPrz    G    C        1      2        2 
  27 chr27_29480905     ZBoe    G    C        0      0        2 
  27 chr27_29480905     ZGre    G    C        0      0        2 
  27 chr27_29480905     ZHar    G    C        0      0        2 
  27 chr27_29480905   Sample    G    C        0      0        2 
  27 chr27_29484591     AAsi    T    A        1      2        2 
  27 chr27_29484591     AKia    T    A        0      0        2 
  27 chr27_29484591     AOna    T    A        0      0        2 
  27 chr27_29484591     ASom    T    A        1      2        2 
  27 chr27_29484591     HCab    T    A        0      0        2 
  27 chr27_29484591     HPrz    T    A        0      0        2 
  27 chr27_29484591     ZBoe    T    A        0      0        2 
  27 chr27_29484591     ZGre    T    A        0      0        2 
  27 chr27_29484591     ZHar    T    A        0      0        2 
  27 chr27_29484591   Sample    T    A        1      2        2 
  27 chr27_29488182     AAsi    G    T        0      0        2 
  27 chr27_29488182     AKia    G    T        0      0        2 
  27 chr27_29488182     AOna    G    T      0.5      1        2 
  27 chr27_29488182     ASom    G    T        0      0        2 
  27 chr27_29488182     HCab    G    T        0      0        2 
  27 chr27_29488182     HPrz    G    T        0      0        2 
  27 chr27_29488182     ZBoe    G    T        0      0        2 
  27 chr27_29488182     ZGre    G    T        0      0        2 
  27 chr27_29488182     ZHar    G    T        0      0        2 
  27 chr27_29488182   Sample    G    T        0      0        2 
  27 chr27_29490812     AAsi    A    G        0      0        2 
  27 chr27_29490812     AKia    A    G        0      0        2 
  27 chr27_29490812     AOna    A    G        0      0        2 
  27 chr27_29490812     ASom    A    G        0      0        2 
  27 chr27_29490812     HCab    A    G        0      0        2 
  27 chr27_29490812     HPrz    A    G      0.5      1        2 
  27 chr27_29490812     ZBoe    A    G        0      0        2 
  27 chr27_29490812     ZGre    A    G        0      0        2 
  27 chr27_29490812     ZHar    A    G        0      0        2 
  27 chr27_29490812   Sample    A    G        0      0        2 
  27 chr27_29492119     AAsi    T    C        0      0        2 
  27 chr27_29492119     AKia    T    C        0      0        2 
  27 chr27_29492119     AOna    T    C        0      0        2 
  27 chr27_29492119     ASom    T    C        0      0        2 
  27 chr27_29492119     HCab    T    C        0      0        2 
  27 chr27_29492119     HPrz    T    C        0      0        2 
  27 chr27_29492119     ZBoe    T    C        0      0        2 
  27 chr27_29492119     ZGre    T    C        1      2        2 
  27 chr27_29492119     ZHar    T    C        0      0        2 
  27 chr27_29492119   Sample    T    C        0      0        2 
  27 chr27_29496224     AAsi    C    G        0      0        2 
  27 chr27_29496224     AKia    C    G        0      0        2 
  27 chr27_29496224     AOna    C    G        0      0        2 
  27 chr27_29496224     ASom    C    G        0      0        2 
  27 chr27_29496224     HCab    C    G      0.5      1        2 
  27 chr27_29496224     HPrz    C    G      0.5      1        2 
  27 chr27_29496224     ZBoe    C    G        0      0        2 
  27 chr27_29496224     ZGre    C    G        0      0        2 
  27 chr27_29496224     ZHar    C    G        0      0        2 
  27 chr27_29496224   Sample    C    G        0      0        2 
  27 chr27_29499813     AAsi    G    T        0      0        2 
  27 chr27_29499813     AKia    G    T        1      2        2 
  27 chr27_29499813     AOna    G    T        0      0        2 
  27 chr27_29499813     ASom    G    T        0      0        2 
  27 chr27_29499813     HCab    G    T        0      0        2 
  27 chr27_29499813     HPrz    G    T        0      0        2 
  27 chr27_29499813     ZBoe    G    T        0      0        2 
  27 chr27_29499813     ZGre    G    T        0      0        2 
  27 chr27_29499813     ZHar    G    T        0      0        2 
  27 chr27_29499813   Sample    G    T        0      0        2 
  27 chr27_29502581     AAsi    C    T      0.5      1        2 
  27 chr27_29502581     AKia    C    T        0      0        2 
  27 chr27_29502581     AOna    C    T        0      0        2 
  27 chr27_29502581     ASom    C    T        0      0        2 
  27 chr27_29502581     HCab    C    T        0      0        2 
  27 chr27_29502581     HPrz    C    T        0      0        2 
  27 chr27_29502581     ZBoe    C    T        0      0        2 
  27 chr27_29502581     ZGre    C    T        0      0        2 
  27 chr27_29502581     ZHar    C    T        0      0        2 
  27 chr27_29502581   Sample    C    T        0      0        2 
  27 chr27_29511325     AAsi    A    G        0      0        2 
  27 chr27_29511325     AKia    A    G        0      0        2 
  27 chr27_29511325     AOna    A    G        0      0        2 
  27 chr27_29511325     ASom    A    G        0      0        2 
  27 chr27_29511325     HCab    A    G        0      0        2 
  27 chr27_29511325     HPrz    A    G        0      0        2 
  27 chr27_29511325     ZBoe    A    G        0      0        2 
  27 chr27_29511325     ZGre    A    G        0      0        2 
  27 chr27_29511325     ZHar    A    G      0.5      1        2 
  27 chr27_29511325   Sample    A    G        0      0        2 
  27 chr27_29528362     AAsi    G    A        0      0        2 
  27 chr27_29528362     AKia    G    A        0      0        2 
  27 chr27_29528362     AOna    G    A        0      0        2 
  27 chr27_29528362     ASom    G    A        0      0        2 
  27 chr27_29528362     HCab    G    A        1      2        2 
  27 chr27_29528362     HPrz    G    A        1      2        2 
  27 chr27_29528362     ZBoe    G    A        0      0        2 
  27 chr27_29528362     ZGre    G    A        0      0        2 
  27 chr27_29528362     ZHar    G    A        0      0        2 
  27 chr27_29528362   Sample    G    A        0      0        2 
  27 chr27_29531134     AAsi    G    C        0      0        2 
  27 chr27_29531134     AKia    G    C        0      0        2 
  27 chr27_29531134     AOna    G    C        0      0        2 
  27 chr27_29531134     ASom    G    C        0      0        2 
  27 chr27_29531134     HCab    G    C        0      0        2 
  27 chr27_29531134     HPrz    G    C        0      0        2 
  27 chr27_29531134     ZBoe    G    C        0      0        2 
  27 chr27_29531134     ZGre    G    C        0      0        2 
  27 chr27_29531134     ZHar    G    C        1      2        2 
  27 chr27_29531134   Sample    G    C        0      0        2 
  27 chr27_29533050     AAsi    A    G        0      0        2 
  27 chr27_29533050     AKia    A    G        0      0        2 
  27 chr27_29533050     AOna    A    G        0      0        2 
  27 chr27_29533050     ASom    A    G        0      0        2 
  27 chr27_29533050     HCab    A    G      0.5      1        2 
  27 chr27_29533050     HPrz    A    G      0.5      1        2 
  27 chr27_29533050     ZBoe    A    G        0      0        2 
  27 chr27_29533050     ZGre    A    G        0      0        2 
  27 chr27_29533050     ZHar    A    G        0      0        2 
  27 chr27_29533050   Sample    A    G        1      2        2 
  27 chr27_29535052     AAsi    G    A        0      0        2 
  27 chr27_29535052     AKia    G    A        0      0        2 
  27 chr27_29535052     AOna    G    A        0      0        2 
  27 chr27_29535052     ASom    G    A        0      0        2 
  27 chr27_29535052     HCab    G    A        1      2        2 
  27 chr27_29535052     HPrz    G    A        1      2        2 
  27 chr27_29535052     ZBoe    G    A        0      0        2 
  27 chr27_29535052     ZGre    G    A        0      0        2 
  27 chr27_29535052     ZHar    G    A        0      0        2 
  27 chr27_29535052   Sample    G    A        0      0        2 
  27 chr27_29543255     AAsi    T    C        0      0        2 
  27 chr27_29543255     AKia    T    C        0      0        2 
  27 chr27_29543255     AOna    T    C        0      0        2 
  27 chr27_29543255     ASom    T    C        0      0        2 
  27 chr27_29543255     HCab    T    C        0      0        2 
  27 chr27_29543255     HPrz    T    C        0      0        2 
  27 chr27_29543255     ZBoe    T    C        0      0        2 
  27 chr27_29543255     ZGre    T    C        0      0        2 
  27 chr27_29543255     ZHar    T    C        1      2        2 
  27 chr27_29543255   Sample    T    C        0      0        2 
  27 chr27_29546505     AAsi    C    T        0      0        2 
  27 chr27_29546505     AKia    C    T        0      0        2 
  27 chr27_29546505     AOna    C    T        0      0        2 
  27 chr27_29546505     ASom    C    T        0      0        2 
  27 chr27_29546505     HCab    C    T        0      0        2 
  27 chr27_29546505     HPrz    C    T        0      0        2 
  27 chr27_29546505     ZBoe    C    T      0.5      1        2 
  27 chr27_29546505     ZGre    C    T        0      0        2 
  27 chr27_29546505     ZHar    C    T        0      0        2 
  27 chr27_29546505   Sample    C    T        0      0        2 
  27 chr27_29547841     AAsi    C    T        0      0        2 
  27 chr27_29547841     AKia    C    T        0      0        2 
  27 chr27_29547841     AOna    C    T        0      0        2 
  27 chr27_29547841     ASom    C    T        0      0        2 
  27 chr27_29547841     HCab    C    T        0      0        2 
  27 chr27_29547841     HPrz    C    T        0      0        2 
  27 chr27_29547841     ZBoe    C    T        0      0        2 
  27 chr27_29547841     ZGre    C    T        0      0        2 
  27 chr27_29547841     ZHar    C    T      0.5      1        2 
  27 chr27_29547841   Sample    C    T        0      0        2 
  27 chr27_29558309     AAsi    C    T        1      2        2 
  27 chr27_29558309     AKia    C    T        0      0        2 
  27 chr27_29558309     AOna    C    T        0      0        2 
  27 chr27_29558309     ASom    C    T      0.5      1        2 
  27 chr27_29558309     HCab    C    T        0      0        2 
  27 chr27_29558309     HPrz    C    T        0      0        2 
  27 chr27_29558309     ZBoe    C    T        0      0        2 
  27 chr27_29558309     ZGre    C    T        0      0        2 
  27 chr27_29558309     ZHar    C    T        0      0        2 
  27 chr27_29558309   Sample    C    T        0      0        2 
  27 chr27_29563336     AAsi    C    T        0      0        2 
  27 chr27_29563336     AKia    C    T        0      0        2 
  27 chr27_29563336     AOna    C    T        0      0        2 
  27 chr27_29563336     ASom    C    T        0      0        2 
  27 chr27_29563336     HCab    C    T        0      0        2 
  27 chr27_29563336     HPrz    C    T        0      0        2 
  27 chr27_29563336     ZBoe    C    T        0      0        2 
  27 chr27_29563336     ZGre    C    T        0      0        2 
  27 chr27_29563336     ZHar    C    T        1      2        2 
  27 chr27_29563336   Sample    C    T        0      0        2 
  27 chr27_29566854     AAsi    G    A        0      0        2 
  27 chr27_29566854     AKia    G    A        0      0        2 
  27 chr27_29566854     AOna    G    A      0.5      1        2 
  27 chr27_29566854     ASom    G    A        0      0        2 
  27 chr27_29566854     HCab    G    A        0      0        2 
  27 chr27_29566854     HPrz    G    A        0      0        2 
  27 chr27_29566854     ZBoe    G    A        0      0        2 
  27 chr27_29566854     ZGre    G    A        0      0        2 
  27 chr27_29566854     ZHar    G    A        0      0        2 
  27 chr27_29566854   Sample    G    A        0      0        2 
  27 chr27_29575715     AAsi    T    C        0      0        2 
  27 chr27_29575715     AKia    T    C        0      0        2 
  27 chr27_29575715     AOna    T    C      0.5      1        2 
  27 chr27_29575715     ASom    T    C        0      0        2 
  27 chr27_29575715     HCab    T    C        0      0        2 
  27 chr27_29575715     HPrz    T    C        0      0        2 
  27 chr27_29575715     ZBoe    T    C        0      0        2 
  27 chr27_29575715     ZGre    T    C        0      0        2 
  27 chr27_29575715     ZHar    T    C        0      0        2 
  27 chr27_29575715   Sample    T    C        0      0        2 
  27 chr27_29596160     AAsi    T    C        0      0        2 
  27 chr27_29596160     AKia    T    C        0      0        2 
  27 chr27_29596160     AOna    T    C        0      0        2 
  27 chr27_29596160     ASom    T    C      0.5      1        2 
  27 chr27_29596160     HCab    T    C        0      0        2 
  27 chr27_29596160     HPrz    T    C        0      0        2 
  27 chr27_29596160     ZBoe    T    C        0      0        2 
  27 chr27_29596160     ZGre    T    C        0      0        2 
  27 chr27_29596160     ZHar    T    C        0      0        2 
  27 chr27_29596160   Sample    T    C        0      0        2 
  27 chr27_29598729     AAsi    T    C        0      0        2 
  27 chr27_29598729     AKia    T    C        0      0        2 
  27 chr27_29598729     AOna    T    C        1      2        2 
  27 chr27_29598729     ASom    T    C        0      0        2 
  27 chr27_29598729     HCab    T    C        0      0        2 
  27 chr27_29598729     HPrz    T    C        0      0        2 
  27 chr27_29598729     ZBoe    T    C        0      0        2 
  27 chr27_29598729     ZGre    T    C        0      0        2 
  27 chr27_29598729     ZHar    T    C        0      0        2 
  27 chr27_29598729   Sample    T    C        0      0        2 
  27 chr27_29598738     AAsi    G    A        0      0        2 
  27 chr27_29598738     AKia    G    A        0      0        2 
  27 chr27_29598738     AOna    G    A        0      0        2 
  27 chr27_29598738     ASom    G    A        0      0        2 
  27 chr27_29598738     HCab    G    A        0      0        2 
  27 chr27_29598738     HPrz    G    A      0.5      1        2 
  27 chr27_29598738     ZBoe    G    A        0      0        2 
  27 chr27_29598738     ZGre    G    A        0      0        2 
  27 chr27_29598738     ZHar    G    A        0      0        2 
  27 chr27_29598738   Sample    G    A        0      0        2 
  27 chr27_29607737     AAsi    G    A        0      0        2 
  27 chr27_29607737     AKia    G    A        0      0        2 
  27 chr27_29607737     AOna    G    A        0      0        2 
  27 chr27_29607737     ASom    G    A        0      0        2 
  27 chr27_29607737     HCab    G    A        0      0        2 
  27 chr27_29607737     HPrz    G    A        0      0        2 
  27 chr27_29607737     ZBoe    G    A        1      2        2 
  27 chr27_29607737     ZGre    G    A        0      0        2 
  27 chr27_29607737     ZHar    G    A        1      2        2 
  27 chr27_29607737   Sample    G    A        0      0        2 
  27 chr27_29613279     AAsi    T    G        0      0        2 
  27 chr27_29613279     AKia    T    G        0      0        2 
  27 chr27_29613279     AOna    T    G        0      0        2 
  27 chr27_29613279     ASom    T    G        0      0        2 
  27 chr27_29613279     HCab    T    G        0      0        2 
  27 chr27_29613279     HPrz    T    G        0      0        2 
  27 chr27_29613279     ZBoe    T    G        0      0        2 
  27 chr27_29613279     ZGre    T    G        1      2        2 
  27 chr27_29613279     ZHar    T    G        0      0        2 
  27 chr27_29613279   Sample    T    G        0      0        2 
  27 chr27_29615925     AAsi    C    T        0      0        2 
  27 chr27_29615925     AKia    C    T        0      0        2 
  27 chr27_29615925     AOna    C    T        0      0        2 
  27 chr27_29615925     ASom    C    T        0      0        2 
  27 chr27_29615925     HCab    C    T        1      2        2 
  27 chr27_29615925     HPrz    C    T        1      2        2 
  27 chr27_29615925     ZBoe    C    T        0      0        2 
  27 chr27_29615925     ZGre    C    T        0      0        2 
  27 chr27_29615925     ZHar    C    T        0      0        2 
  27 chr27_29615925   Sample    C    T        0      0        2 
  27 chr27_29617135     AAsi    A    G        0      0        2 
  27 chr27_29617135     AKia    A    G        0      0        2 
  27 chr27_29617135     AOna    A    G        0      0        2 
  27 chr27_29617135     ASom    A    G        0      0        2 
  27 chr27_29617135     HCab    A    G      0.5      1        2 
  27 chr27_29617135     HPrz    A    G        0      0        2 
  27 chr27_29617135     ZBoe    A    G        0      0        2 
  27 chr27_29617135     ZGre    A    G        0      0        2 
  27 chr27_29617135     ZHar    A    G        0      0        2 
  27 chr27_29617135   Sample    A    G        0      0        2 
  27 chr27_29621957     AAsi    G    T        0      0        2 
  27 chr27_29621957     AKia    G    T        0      0        2 
  27 chr27_29621957     AOna    G    T        0      0        2 
  27 chr27_29621957     ASom    G    T        0      0        2 
  27 chr27_29621957     HCab    G    T        0      0        2 
  27 chr27_29621957     HPrz    G    T        0      0        2 
  27 chr27_29621957     ZBoe    G    T        0      0        2 
  27 chr27_29621957     ZGre    G    T        0      0        2 
  27 chr27_29621957     ZHar    G    T      0.5      1        2 
  27 chr27_29621957   Sample    G    T        0      0        2 
  27 chr27_29622834     AAsi    A    G        0      0        2 
  27 chr27_29622834     AKia    A    G        0      0        2 
  27 chr27_29622834     AOna    A    G      0.5      1        2 
  27 chr27_29622834     ASom    A    G        0      0        2 
  27 chr27_29622834     HCab    A    G        0      0        2 
  27 chr27_29622834     HPrz    A    G        0      0        2 
  27 chr27_29622834     ZBoe    A    G        0      0        2 
  27 chr27_29622834     ZGre    A    G        0      0        2 
  27 chr27_29622834     ZHar    A    G        0      0        2 
  27 chr27_29622834   Sample    A    G        0      0        2 
  27 chr27_29626924     AAsi    C    T        0      0        2 
  27 chr27_29626924     AKia    C    T        0      0        2 
  27 chr27_29626924     AOna    C    T        0      0        2 
  27 chr27_29626924     ASom    C    T        0      0        2 
  27 chr27_29626924     HCab    C    T        0      0        2 
  27 chr27_29626924     HPrz    C    T        0      0        2 
  27 chr27_29626924     ZBoe    C    T        1      2        2 
  27 chr27_29626924     ZGre    C    T        1      2        2 
  27 chr27_29626924     ZHar    C    T        1      2        2 
  27 chr27_29626924   Sample    C    T        0      0        2 
  27 chr27_29637601     AAsi    A    G        0      0        2 
  27 chr27_29637601     AKia    A    G        0      0        2 
  27 chr27_29637601     AOna    A    G        0      0        2 
  27 chr27_29637601     ASom    A    G        0      0        2 
  27 chr27_29637601     HCab    A    G        0      0        2 
  27 chr27_29637601     HPrz    A    G        0      0        2 
  27 chr27_29637601     ZBoe    A    G        0      0        2 
  27 chr27_29637601     ZGre    A    G        1      2        2 
  27 chr27_29637601     ZHar    A    G        0      0        2 
  27 chr27_29637601   Sample    A    G        0      0        2 
  27 chr27_29638602     AAsi    G    A        0      0        2 
  27 chr27_29638602     AKia    G    A        0      0        2 
  27 chr27_29638602     AOna    G    A        0      0        2 
  27 chr27_29638602     ASom    G    A        0      0        2 
  27 chr27_29638602     HCab    G    A        0      0        2 
  27 chr27_29638602     HPrz    G    A        0      0        2 
  27 chr27_29638602     ZBoe    G    A      0.5      1        2 
  27 chr27_29638602     ZGre    G    A        0      0        2 
  27 chr27_29638602     ZHar    G    A        0      0        2 
  27 chr27_29638602   Sample    G    A        0      0        2 
  27 chr27_29638977     AAsi    C    T        0      0        2 
  27 chr27_29638977     AKia    C    T        0      0        2 
  27 chr27_29638977     AOna    C    T        0      0        2 
  27 chr27_29638977     ASom    C    T        0      0        2 
  27 chr27_29638977     HCab    C    T        0      0        2 
  27 chr27_29638977     HPrz    C    T        0      0        2 
  27 chr27_29638977     ZBoe    C    T      0.5      1        2 
  27 chr27_29638977     ZGre    C    T        0      0        2 
  27 chr27_29638977     ZHar    C    T        0      0        2 
  27 chr27_29638977   Sample    C    T        0      0        2 
  27 chr27_29640105     AAsi    G    A        0      0        2 
  27 chr27_29640105     AKia    G    A        0      0        2 
  27 chr27_29640105     AOna    G    A        0      0        2 
  27 chr27_29640105     ASom    G    A        0      0        2 
  27 chr27_29640105     HCab    G    A        0      0        2 
  27 chr27_29640105     HPrz    G    A      0.5      1        2 
  27 chr27_29640105     ZBoe    G    A        0      0        2 
  27 chr27_29640105     ZGre    G    A        0      0        2 
  27 chr27_29640105     ZHar    G    A        0      0        2 
  27 chr27_29640105   Sample    G    A        0      0        2 
  27 chr27_29645176     AAsi    G    A        0      0        2 
  27 chr27_29645176     AKia    G    A        0      0        2 
  27 chr27_29645176     AOna    G    A        0      0        2 
  27 chr27_29645176     ASom    G    A        0      0        2 
  27 chr27_29645176     HCab    G    A        0      0        2 
  27 chr27_29645176     HPrz    G    A        0      0        2 
  27 chr27_29645176     ZBoe    G    A      0.5      1        2 
  27 chr27_29645176     ZGre    G    A        0      0        2 
  27 chr27_29645176     ZHar    G    A        0      0        2 
  27 chr27_29645176   Sample    G    A        0      0        2 
  27 chr27_29654984     AAsi    G    A        0      0        2 
  27 chr27_29654984     AKia    G    A        0      0        2 
  27 chr27_29654984     AOna    G    A        0      0        2 
  27 chr27_29654984     ASom    G    A        0      0        2 
  27 chr27_29654984     HCab    G    A        0      0        2 
  27 chr27_29654984     HPrz    G    A        0      0        2 
  27 chr27_29654984     ZBoe    G    A        0      0        2 
  27 chr27_29654984     ZGre    G    A        0      0        2 
  27 chr27_29654984     ZHar    G    A        1      2        2 
  27 chr27_29654984   Sample    G    A        0      0        2 
  27 chr27_29656674     AAsi    A    G        0      0        2 
  27 chr27_29656674     AKia    A    G        0      0        2 
  27 chr27_29656674     AOna    A    G        0      0        2 
  27 chr27_29656674     ASom    A    G        0      0        2 
  27 chr27_29656674     HCab    A    G        0      0        2 
  27 chr27_29656674     HPrz    A    G        0      0        2 
  27 chr27_29656674     ZBoe    A    G        0      0        2 
  27 chr27_29656674     ZGre    A    G        1      2        2 
  27 chr27_29656674     ZHar    A    G        0      0        2 
  27 chr27_29656674   Sample    A    G        0      0        2 
  27 chr27_29665621     AAsi    G    A        0      0        2 
  27 chr27_29665621     AKia    G    A        0      0        2 
  27 chr27_29665621     AOna    G    A        0      0        2 
  27 chr27_29665621     ASom    G    A        0      0        2 
  27 chr27_29665621     HCab    G    A        1      2        2 
  27 chr27_29665621     HPrz    G    A        1      2        2 
  27 chr27_29665621     ZBoe    G    A        0      0        2 
  27 chr27_29665621     ZGre    G    A        0      0        2 
  27 chr27_29665621     ZHar    G    A        0      0        2 
  27 chr27_29665621   Sample    G    A        0      0        2 
  27 chr27_29669166     AAsi    A    C        0      0        2 
  27 chr27_29669166     AKia    A    C        0      0        2 
  27 chr27_29669166     AOna    A    C        0      0        2 
  27 chr27_29669166     ASom    A    C        1      2        2 
  27 chr27_29669166     HCab    A    C        0      0        2 
  27 chr27_29669166     HPrz    A    C        0      0        2 
  27 chr27_29669166     ZBoe    A    C        0      0        2 
  27 chr27_29669166     ZGre    A    C        0      0        2 
  27 chr27_29669166     ZHar    A    C        0      0        2 
  27 chr27_29669166   Sample    A    C        0      0        2 
  27 chr27_29670359     AAsi    T    A        0      0        2 
  27 chr27_29670359     AKia    T    A        0      0        2 
  27 chr27_29670359     AOna    T    A        0      0        2 
  27 chr27_29670359     ASom    T    A        0      0        2 
  27 chr27_29670359     HCab    T    A        0      0        2 
  27 chr27_29670359     HPrz    T    A        0      0        2 
  27 chr27_29670359     ZBoe    T    A        0      0        2 
  27 chr27_29670359     ZGre    T    A        0      0        2 
  27 chr27_29670359     ZHar    T    A        1      2        2 
  27 chr27_29670359   Sample    T    A        0      0        2 
  27 chr27_29690999     AAsi    T    C        0      0        2 
  27 chr27_29690999     AKia    T    C        0      0        2 
  27 chr27_29690999     AOna    T    C        0      0        2 
  27 chr27_29690999     ASom    T    C        0      0        2 
  27 chr27_29690999     HCab    T    C        1      2        2 
  27 chr27_29690999     HPrz    T    C        1      2        2 
  27 chr27_29690999     ZBoe    T    C        0      0        2 
  27 chr27_29690999     ZGre    T    C        0      0        2 
  27 chr27_29690999     ZHar    T    C        0      0        2 
  27 chr27_29690999   Sample    T    C        0      0        2 
  27 chr27_29700817     AAsi    G    A        1      2        2 
  27 chr27_29700817     AKia    G    A        0      0        2 
  27 chr27_29700817     AOna    G    A        0      0        2 
  27 chr27_29700817     ASom    G    A        1      2        2 
  27 chr27_29700817     HCab    G    A        0      0        2 
  27 chr27_29700817     HPrz    G    A        0      0        2 
  27 chr27_29700817     ZBoe    G    A        0      0        2 
  27 chr27_29700817     ZGre    G    A        0      0        2 
  27 chr27_29700817     ZHar    G    A        0      0        2 
  27 chr27_29700817   Sample    G    A        1      2        2 
  27 chr27_29714394     AAsi    T    C        1      2        2 
  27 chr27_29714394     AKia    T    C        0      0        2 
  27 chr27_29714394     AOna    T    C        0      0        2 
  27 chr27_29714394     ASom    T    C        1      2        2 
  27 chr27_29714394     HCab    T    C        0      0        2 
  27 chr27_29714394     HPrz    T    C        0      0        2 
  27 chr27_29714394     ZBoe    T    C        0      0        2 
  27 chr27_29714394     ZGre    T    C        0      0        2 
  27 chr27_29714394     ZHar    T    C        0      0        2 
  27 chr27_29714394   Sample    T    C        1      2        2 
  27 chr27_29715551     AAsi    C    A        0      0        2 
  27 chr27_29715551     AKia    C    A      0.5      1        2 
  27 chr27_29715551     AOna    C    A        0      0        2 
  27 chr27_29715551     ASom    C    A        0      0        2 
  27 chr27_29715551     HCab    C    A        0      0        2 
  27 chr27_29715551     HPrz    C    A        0      0        2 
  27 chr27_29715551     ZBoe    C    A        0      0        2 
  27 chr27_29715551     ZGre    C    A        0      0        2 
  27 chr27_29715551     ZHar    C    A        0      0        2 
  27 chr27_29715551   Sample    C    A        0      0        2 
  27 chr27_29716333     AAsi    T    C      0.5      1        2 
  27 chr27_29716333     AKia    T    C        0      0        2 
  27 chr27_29716333     AOna    T    C        0      0        2 
  27 chr27_29716333     ASom    T    C        1      2        2 
  27 chr27_29716333     HCab    T    C        0      0        2 
  27 chr27_29716333     HPrz    T    C        0      0        2 
  27 chr27_29716333     ZBoe    T    C        0      0        2 
  27 chr27_29716333     ZGre    T    C        0      0        2 
  27 chr27_29716333     ZHar    T    C        0      0        2 
  27 chr27_29716333   Sample    T    C        1      2        2 
  27 chr27_29718295     AAsi    T    C        0      0        2 
  27 chr27_29718295     AKia    T    C        0      0        2 
  27 chr27_29718295     AOna    T    C        0      0        2 
  27 chr27_29718295     ASom    T    C        0      0        2 
  27 chr27_29718295     HCab    T    C        1      2        2 
  27 chr27_29718295     HPrz    T    C        1      2        2 
  27 chr27_29718295     ZBoe    T    C        0      0        2 
  27 chr27_29718295     ZGre    T    C        0      0        2 
  27 chr27_29718295     ZHar    T    C        0      0        2 
  27 chr27_29718295   Sample    T    C        0      0        2 
  27 chr27_29719399     AAsi    C    G        0      0        2 
  27 chr27_29719399     AKia    C    G        0      0        2 
  27 chr27_29719399     AOna    C    G        1      2        2 
  27 chr27_29719399     ASom    C    G        0      0        2 
  27 chr27_29719399     HCab    C    G        0      0        2 
  27 chr27_29719399     HPrz    C    G        0      0        2 
  27 chr27_29719399     ZBoe    C    G        0      0        2 
  27 chr27_29719399     ZGre    C    G        0      0        2 
  27 chr27_29719399     ZHar    C    G        0      0        2 
  27 chr27_29719399   Sample    C    G        0      0        2 
  27 chr27_29721853     AAsi    T    C        0      0        2 
  27 chr27_29721853     AKia    T    C        0      0        2 
  27 chr27_29721853     AOna    T    C        0      0        2 
  27 chr27_29721853     ASom    T    C        0      0        2 
  27 chr27_29721853     HCab    T    C      0.5      1        2 
  27 chr27_29721853     HPrz    T    C        1      2        2 
  27 chr27_29721853     ZBoe    T    C        0      0        2 
  27 chr27_29721853     ZGre    T    C        0      0        2 
  27 chr27_29721853     ZHar    T    C        0      0        2 
  27 chr27_29721853   Sample    T    C        0      0        2 
  27 chr27_29723325     AAsi    T    C        0      0        2 
  27 chr27_29723325     AKia    T    C        0      0        2 
  27 chr27_29723325     AOna    T    C        0      0        2 
  27 chr27_29723325     ASom    T    C        0      0        2 
  27 chr27_29723325     HCab    T    C        1      2        2 
  27 chr27_29723325     HPrz    T    C        1      2        2 
  27 chr27_29723325     ZBoe    T    C        0      0        2 
  27 chr27_29723325     ZGre    T    C        0      0        2 
  27 chr27_29723325     ZHar    T    C        0      0        2 
  27 chr27_29723325   Sample    T    C        0      0        2 
  27 chr27_29728684     AAsi    A    G        0      0        2 
  27 chr27_29728684     AKia    A    G        1      2        2 
  27 chr27_29728684     AOna    A    G        0      0        2 
  27 chr27_29728684     ASom    A    G        0      0        2 
  27 chr27_29728684     HCab    A    G        0      0        2 
  27 chr27_29728684     HPrz    A    G        0      0        2 
  27 chr27_29728684     ZBoe    A    G        0      0        2 
  27 chr27_29728684     ZGre    A    G        0      0        2 
  27 chr27_29728684     ZHar    A    G        0      0        2 
  27 chr27_29728684   Sample    A    G        0      0        2 
  27 chr27_29728988     AAsi    G    T        0      0        2 
  27 chr27_29728988     AKia    G    T        0      0        2 
  27 chr27_29728988     AOna    G    T        0      0        2 
  27 chr27_29728988     ASom    G    T        0      0        2 
  27 chr27_29728988     HCab    G    T        1      2        2 
  27 chr27_29728988     HPrz    G    T        1      2        2 
  27 chr27_29728988     ZBoe    G    T        0      0        2 
  27 chr27_29728988     ZGre    G    T        0      0        2 
  27 chr27_29728988     ZHar    G    T        0      0        2 
  27 chr27_29728988   Sample    G    T        0      0        2 
  27 chr27_29740091     AAsi    C    T        0      0        2 
  27 chr27_29740091     AKia    C    T      0.5      1        2 
  27 chr27_29740091     AOna    C    T        0      0        2 
  27 chr27_29740091     ASom    C    T        0      0        2 
  27 chr27_29740091     HCab    C    T        0      0        2 
  27 chr27_29740091     HPrz    C    T        0      0        2 
  27 chr27_29740091     ZBoe    C    T        0      0        2 
  27 chr27_29740091     ZGre    C    T        0      0        2 
  27 chr27_29740091     ZHar    C    T        0      0        2 
  27 chr27_29740091   Sample    C    T        0      0        2 
  27 chr27_29745249     AAsi    T    C        0      0        2 
  27 chr27_29745249     AKia    T    C        0      0        2 
  27 chr27_29745249     AOna    T    C        0      0        2 
  27 chr27_29745249     ASom    T    C        0      0        2 
  27 chr27_29745249     HCab    T    C        0      0        2 
  27 chr27_29745249     HPrz    T    C        0      0        2 
  27 chr27_29745249     ZBoe    T    C      0.5      1        2 
  27 chr27_29745249     ZGre    T    C        0      0        2 
  27 chr27_29745249     ZHar    T    C        0      0        2 
  27 chr27_29745249   Sample    T    C        0      0        2 
  27 chr27_29746479     AAsi    C    T        0      0        2 
  27 chr27_29746479     AKia    C    T        0      0        2 
  27 chr27_29746479     AOna    C    T        0      0        2 
  27 chr27_29746479     ASom    C    T        0      0        2 
  27 chr27_29746479     HCab    C    T        0      0        2 
  27 chr27_29746479     HPrz    C    T        0      0        2 
  27 chr27_29746479     ZBoe    C    T        0      0        2 
  27 chr27_29746479     ZGre    C    T        0      0        2 
  27 chr27_29746479     ZHar    C    T      0.5      1        2 
  27 chr27_29746479   Sample    C    T        0      0        2 
  27 chr27_29750808     AAsi    T    C        0      0        2 
  27 chr27_29750808     AKia    T    C        0      0        2 
  27 chr27_29750808     AOna    T    C        0      0        2 
  27 chr27_29750808     ASom    T    C        0      0        2 
  27 chr27_29750808     HCab    T    C        0      0        2 
  27 chr27_29750808     HPrz    T    C        0      0        2 
  27 chr27_29750808     ZBoe    T    C        0      0        2 
  27 chr27_29750808     ZGre    T    C      0.5      1        2 
  27 chr27_29750808     ZHar    T    C        0      0        2 
  27 chr27_29750808   Sample    T    C        0      0        2 
  27 chr27_29751518     AAsi    G    A        0      0        2 
  27 chr27_29751518     AKia    G    A        0      0        2 
  27 chr27_29751518     AOna    G    A        0      0        2 
  27 chr27_29751518     ASom    G    A        0      0        2 
  27 chr27_29751518     HCab    G    A        0      0        2 
  27 chr27_29751518     HPrz    G    A        0      0        2 
  27 chr27_29751518     ZBoe    G    A        0      0        2 
  27 chr27_29751518     ZGre    G    A      0.5      1        2 
  27 chr27_29751518     ZHar    G    A        0      0        2 
  27 chr27_29751518   Sample    G    A        0      0        2 
  27 chr27_29756976     AAsi    T    G        0      0        2 
  27 chr27_29756976     AKia    T    G        0      0        2 
  27 chr27_29756976     AOna    T    G        0      0        2 
  27 chr27_29756976     ASom    T    G        0      0        2 
  27 chr27_29756976     HCab    T    G        0      0        2 
  27 chr27_29756976     HPrz    T    G        0      0        2 
  27 chr27_29756976     ZBoe    T    G        0      0        2 
  27 chr27_29756976     ZGre    T    G      0.5      1        2 
  27 chr27_29756976     ZHar    T    G        0      0        2 
  27 chr27_29756976   Sample    T    G        0      0        2 
  27 chr27_29764614     AAsi    T    C        0      0        2 
  27 chr27_29764614     AKia    T    C        0      0        2 
  27 chr27_29764614     AOna    T    C        0      0        2 
  27 chr27_29764614     ASom    T    C        0      0        2 
  27 chr27_29764614     HCab    T    C        0      0        2 
  27 chr27_29764614     HPrz    T    C        0      0        2 
  27 chr27_29764614     ZBoe    T    C        0      0        2 
  27 chr27_29764614     ZGre    T    C        1      2        2 
  27 chr27_29764614     ZHar    T    C        0      0        2 
  27 chr27_29764614   Sample    T    C        0      0        2 
  27 chr27_29766005     AAsi    G    T        0      0        2 
  27 chr27_29766005     AKia    G    T        0      0        2 
  27 chr27_29766005     AOna    G    T        1      2        2 
  27 chr27_29766005     ASom    G    T        0      0        2 
  27 chr27_29766005     HCab    G    T        0      0        2 
  27 chr27_29766005     HPrz    G    T        0      0        2 
  27 chr27_29766005     ZBoe    G    T        0      0        2 
  27 chr27_29766005     ZGre    G    T        0      0        2 
  27 chr27_29766005     ZHar    G    T        0      0        2 
  27 chr27_29766005   Sample    G    T        0      0        2 
  27 chr27_29778059     AAsi    T    C        0      0        2 
  27 chr27_29778059     AKia    T    C        0      0        2 
  27 chr27_29778059     AOna    T    C        0      0        2 
  27 chr27_29778059     ASom    T    C        0      0        2 
  27 chr27_29778059     HCab    T    C        0      0        2 
  27 chr27_29778059     HPrz    T    C        1      2        2 
  27 chr27_29778059     ZBoe    T    C        0      0        2 
  27 chr27_29778059     ZGre    T    C        0      0        2 
  27 chr27_29778059     ZHar    T    C        0      0        2 
  27 chr27_29778059   Sample    T    C        0      0        2 
  27 chr27_29780894     AAsi    C    T        0      0        2 
  27 chr27_29780894     AKia    C    T        0      0        2 
  27 chr27_29780894     AOna    C    T        1      2        2 
  27 chr27_29780894     ASom    C    T        0      0        2 
  27 chr27_29780894     HCab    C    T        0      0        2 
  27 chr27_29780894     HPrz    C    T        0      0        2 
  27 chr27_29780894     ZBoe    C    T        0      0        2 
  27 chr27_29780894     ZGre    C    T        0      0        2 
  27 chr27_29780894     ZHar    C    T        0      0        2 
  27 chr27_29780894   Sample    C    T        0      0        2 
  27 chr27_29784896     AAsi    C    T        0      0        2 
  27 chr27_29784896     AKia    C    T        0      0        2 
  27 chr27_29784896     AOna    C    T        0      0        2 
  27 chr27_29784896     ASom    C    T        0      0        2 
  27 chr27_29784896     HCab    C    T        0      0        2 
  27 chr27_29784896     HPrz    C    T      0.5      1        2 
  27 chr27_29784896     ZBoe    C    T        0      0        2 
  27 chr27_29784896     ZGre    C    T        0      0        2 
  27 chr27_29784896     ZHar    C    T        0      0        2 
  27 chr27_29784896   Sample    C    T        0      0        2 
  27 chr27_29799442     AAsi    A    T        0      0        2 
  27 chr27_29799442     AKia    A    T        0      0        2 
  27 chr27_29799442     AOna    A    T        0      0        2 
  27 chr27_29799442     ASom    A    T        0      0        2 
  27 chr27_29799442     HCab    A    T        0      0        2 
  27 chr27_29799442     HPrz    A    T      0.5      1        2 
  27 chr27_29799442     ZBoe    A    T        0      0        2 
  27 chr27_29799442     ZGre    A    T        0      0        2 
  27 chr27_29799442     ZHar    A    T        0      0        2 
  27 chr27_29799442   Sample    A    T        0      0        2 
  27 chr27_29810049     AAsi    C    T        0      0        2 
  27 chr27_29810049     AKia    C    T        0      0        2 
  27 chr27_29810049     AOna    C    T        0      0        2 
  27 chr27_29810049     ASom    C    T        0      0        2 
  27 chr27_29810049     HCab    C    T        0      0        2 
  27 chr27_29810049     HPrz    C    T        0      0        2 
  27 chr27_29810049     ZBoe    C    T      0.5      1        2 
  27 chr27_29810049     ZGre    C    T        0      0        2 
  27 chr27_29810049     ZHar    C    T        0      0        2 
  27 chr27_29810049   Sample    C    T        0      0        2 
  27 chr27_29814772     AAsi    A    T        0      0        2 
  27 chr27_29814772     AKia    A    T        0      0        2 
  27 chr27_29814772     AOna    A    T        0      0        2 
  27 chr27_29814772     ASom    A    T      0.5      1        2 
  27 chr27_29814772     HCab    A    T        0      0        2 
  27 chr27_29814772     HPrz    A    T        0      0        2 
  27 chr27_29814772     ZBoe    A    T        0      0        2 
  27 chr27_29814772     ZGre    A    T        0      0        2 
  27 chr27_29814772     ZHar    A    T        0      0        2 
  27 chr27_29814772   Sample    A    T        0      0        2 
  27 chr27_29819060     AAsi    G    T        0      0        2 
  27 chr27_29819060     AKia    G    T        0      0        2 
  27 chr27_29819060     AOna    G    T        0      0        2 
  27 chr27_29819060     ASom    G    T        0      0        2 
  27 chr27_29819060     HCab    G    T        1      2        2 
  27 chr27_29819060     HPrz    G    T        1      2        2 
  27 chr27_29819060     ZBoe    G    T        0      0        2 
  27 chr27_29819060     ZGre    G    T        0      0        2 
  27 chr27_29819060     ZHar    G    T        0      0        2 
  27 chr27_29819060   Sample    G    T        0      0        2 
  27 chr27_29820733     AAsi    A    G        0      0        2 
  27 chr27_29820733     AKia    A    G        0      0        2 
  27 chr27_29820733     AOna    A    G        0      0        2 
  27 chr27_29820733     ASom    A    G        0      0        2 
  27 chr27_29820733     HCab    A    G        0      0        2 
  27 chr27_29820733     HPrz    A    G      0.5      1        2 
  27 chr27_29820733     ZBoe    A    G        0      0        2 
  27 chr27_29820733     ZGre    A    G        0      0        2 
  27 chr27_29820733     ZHar    A    G        0      0        2 
  27 chr27_29820733   Sample    A    G        0      0        2 
  27 chr27_29821519     AAsi    G    A        0      0        2 
  27 chr27_29821519     AKia    G    A        0      0        2 
  27 chr27_29821519     AOna    G    A        0      0        2 
  27 chr27_29821519     ASom    G    A        0      0        2 
  27 chr27_29821519     HCab    G    A        0      0        2 
  27 chr27_29821519     HPrz    G    A        0      0        2 
  27 chr27_29821519     ZBoe    G    A      0.5      1        2 
  27 chr27_29821519     ZGre    G    A        0      0        2 
  27 chr27_29821519     ZHar    G    A        0      0        2 
  27 chr27_29821519   Sample    G    A        0      0        2 
  27 chr27_29836799     AAsi    C    T        0      0        2 
  27 chr27_29836799     AKia    C    T        0      0        2 
  27 chr27_29836799     AOna    C    T        0      0        2 
  27 chr27_29836799     ASom    C    T        0      0        2 
  27 chr27_29836799     HCab    C    T        1      2        2 
  27 chr27_29836799     HPrz    C    T        1      2        2 
  27 chr27_29836799     ZBoe    C    T        0      0        2 
  27 chr27_29836799     ZGre    C    T        0      0        2 
  27 chr27_29836799     ZHar    C    T        0      0        2 
```
