## Supplementary File 5. Zonkey (Schubert et al. 2017) report for donkey specimen Ancient5. for "No genetic evidence yet for hinnies at Mazongshan (400-160 BCE), northwestern China": incl_ts.frq.strat (part 276 of 295)

```
  27 chr27_29836799   Sample    C    T        0      0        2 
  27 chr27_29844495     AAsi    T    C        1      2        2 
  27 chr27_29844495     AKia    T    C        0      0        2 
  27 chr27_29844495     AOna    T    C        0      0        2 
  27 chr27_29844495     ASom    T    C        0      0        2 
  27 chr27_29844495     HCab    T    C        0      0        2 
  27 chr27_29844495     HPrz    T    C        0      0        2 
  27 chr27_29844495     ZBoe    T    C        0      0        2 
  27 chr27_29844495     ZGre    T    C        0      0        2 
  27 chr27_29844495     ZHar    T    C        0      0        2 
  27 chr27_29844495   Sample    T    C        1      2        2 
  27 chr27_29845980     AAsi    C    T        0      0        2 
  27 chr27_29845980     AKia    C    T        0      0        2 
  27 chr27_29845980     AOna    C    T        1      2        2 
  27 chr27_29845980     ASom    C    T        0      0        2 
  27 chr27_29845980     HCab    C    T        0      0        2 
  27 chr27_29845980     HPrz    C    T        0      0        2 
  27 chr27_29845980     ZBoe    C    T        0      0        2 
  27 chr27_29845980     ZGre    C    T        0      0        2 
  27 chr27_29845980     ZHar    C    T        0      0        2 
  27 chr27_29845980   Sample    C    T        0      0        2 
  27 chr27_29849644     AAsi    C    A        0      0        2 
  27 chr27_29849644     AKia    C    A        0      0        2 
  27 chr27_29849644     AOna    C    A        0      0        2 
  27 chr27_29849644     ASom    C    A        0      0        2 
  27 chr27_29849644     HCab    C    A        0      0        2 
  27 chr27_29849644     HPrz    C    A        0      0        2 
  27 chr27_29849644     ZBoe    C    A        0      0        2 
  27 chr27_29849644     ZGre    C    A        1      2        2 
  27 chr27_29849644     ZHar    C    A        0      0        2 
  27 chr27_29849644   Sample    C    A        0      0        2 
  27 chr27_29851769     AAsi    A    G        0      0        2 
  27 chr27_29851769     AKia    A    G        0      0        2 
  27 chr27_29851769     AOna    A    G      0.5      1        2 
  27 chr27_29851769     ASom    A    G        0      0        2 
  27 chr27_29851769     HCab    A    G        0      0        2 
  27 chr27_29851769     HPrz    A    G        0      0        2 
  27 chr27_29851769     ZBoe    A    G        0      0        2 
  27 chr27_29851769     ZGre    A    G        0      0        2 
  27 chr27_29851769     ZHar    A    G        0      0        2 
  27 chr27_29851769   Sample    A    G        0      0        2 
  27 chr27_29855154     AAsi    A    G        0      0        2 
  27 chr27_29855154     AKia    A    G        0      0        2 
  27 chr27_29855154     AOna    A    G        0      0        2 
  27 chr27_29855154     ASom    A    G      0.5      1        2 
  27 chr27_29855154     HCab    A    G        0      0        2 
  27 chr27_29855154     HPrz    A    G        0      0        2 
  27 chr27_29855154     ZBoe    A    G        0      0        2 
  27 chr27_29855154     ZGre    A    G        0      0        2 
  27 chr27_29855154     ZHar    A    G        0      0        2 
  27 chr27_29855154   Sample    A    G        0      0        2 
  27 chr27_29857827     AAsi    G    A        0      0        2 
  27 chr27_29857827     AKia    G    A        0      0        2 
  27 chr27_29857827     AOna    G    A        0      0        2 
  27 chr27_29857827     ASom    G    A        0      0        2 
  27 chr27_29857827     HCab    G    A        0      0        2 
  27 chr27_29857827     HPrz    G    A      0.5      1        2 
  27 chr27_29857827     ZBoe    G    A        0      0        2 
  27 chr27_29857827     ZGre    G    A        0      0        2 
  27 chr27_29857827     ZHar    G    A        0      0        2 
  27 chr27_29857827   Sample    G    A        0      0        2 
  27 chr27_29858321     AAsi    T    G        0      0        2 
  27 chr27_29858321     AKia    T    G        0      0        2 
  27 chr27_29858321     AOna    T    G        0      0        2 
  27 chr27_29858321     ASom    T    G        0      0        2 
  27 chr27_29858321     HCab    T    G        1      2        2 
  27 chr27_29858321     HPrz    T    G        1      2        2 
  27 chr27_29858321     ZBoe    T    G        0      0        2 
  27 chr27_29858321     ZGre    T    G        0      0        2 
  27 chr27_29858321     ZHar    T    G        0      0        2 
  27 chr27_29858321   Sample    T    G        0      0        2 
  27 chr27_29859038     AAsi    C    T        0      0        2 
  27 chr27_29859038     AKia    C    T        0      0        2 
  27 chr27_29859038     AOna    C    T      0.5      1        2 
  27 chr27_29859038     ASom    C    T        0      0        2 
  27 chr27_29859038     HCab    C    T        0      0        2 
  27 chr27_29859038     HPrz    C    T        0      0        2 
  27 chr27_29859038     ZBoe    C    T        0      0        2 
  27 chr27_29859038     ZGre    C    T        0      0        2 
  27 chr27_29859038     ZHar    C    T        0      0        2 
  27 chr27_29859038   Sample    C    T        0      0        2 
  27 chr27_29860443     AAsi    T    G        0      0        2 
  27 chr27_29860443     AKia    T    G        0      0        2 
  27 chr27_29860443     AOna    T    G        0      0        2 
  27 chr27_29860443     ASom    T    G        0      0        2 
  27 chr27_29860443     HCab    T    G        0      0        2 
  27 chr27_29860443     HPrz    T    G        0      0        2 
  27 chr27_29860443     ZBoe    T    G      0.5      1        2 
  27 chr27_29860443     ZGre    T    G        0      0        2 
  27 chr27_29860443     ZHar    T    G        0      0        2 
  27 chr27_29860443   Sample    T    G        0      0        2 
  27 chr27_29860899     AAsi    C    G        0      0        2 
  27 chr27_29860899     AKia    C    G        1      2        2 
  27 chr27_29860899     AOna    C    G        0      0        2 
  27 chr27_29860899     ASom    C    G        0      0        2 
  27 chr27_29860899     HCab    C    G        1      2        2 
  27 chr27_29860899     HPrz    C    G        1      2        2 
  27 chr27_29860899     ZBoe    C    G        1      2        2 
  27 chr27_29860899     ZGre    C    G        0      0        2 
  27 chr27_29860899     ZHar    C    G        0      0        2 
  27 chr27_29860899   Sample    C    G        0      0        2 
  27 chr27_29867539     AAsi    T    A        0      0        2 
  27 chr27_29867539     AKia    T    A        1      2        2 
  27 chr27_29867539     AOna    T    A        0      0        2 
  27 chr27_29867539     ASom    T    A        0      0        2 
  27 chr27_29867539     HCab    T    A        0      0        2 
  27 chr27_29867539     HPrz    T    A        0      0        2 
  27 chr27_29867539     ZBoe    T    A        0      0        2 
  27 chr27_29867539     ZGre    T    A        0      0        2 
  27 chr27_29867539     ZHar    T    A        0      0        2 
  27 chr27_29867539   Sample    T    A        0      0        2 
  27 chr27_29872572     AAsi    C    G        0      0        2 
  27 chr27_29872572     AKia    C    G        0      0        2 
  27 chr27_29872572     AOna    C    G        0      0        2 
  27 chr27_29872572     ASom    C    G        0      0        2 
  27 chr27_29872572     HCab    C    G        0      0        2 
  27 chr27_29872572     HPrz    C    G        0      0        2 
  27 chr27_29872572     ZBoe    C    G        0      0        2 
  27 chr27_29872572     ZGre    C    G        0      0        2 
  27 chr27_29872572     ZHar    C    G      0.5      1        2 
  27 chr27_29872572   Sample    C    G        0      0        2 
  27 chr27_29872609     AAsi    T    C        0      0        2 
  27 chr27_29872609     AKia    T    C        0      0        2 
  27 chr27_29872609     AOna    T    C        0      0        2 
  27 chr27_29872609     ASom    T    C        0      0        2 
  27 chr27_29872609     HCab    T    C        0      0        2 
  27 chr27_29872609     HPrz    T    C        0      0        2 
  27 chr27_29872609     ZBoe    T    C        0      0        2 
  27 chr27_29872609     ZGre    T    C        0      0        2 
  27 chr27_29872609     ZHar    T    C      0.5      1        2 
  27 chr27_29872609   Sample    T    C        0      0        2 
  27 chr27_29879809     AAsi    C    T        0      0        2 
  27 chr27_29879809     AKia    C    T        0      0        2 
  27 chr27_29879809     AOna    C    T        0      0        2 
  27 chr27_29879809     ASom    C    T        0      0        2 
  27 chr27_29879809     HCab    C    T        1      2        2 
  27 chr27_29879809     HPrz    C    T        1      2        2 
  27 chr27_29879809     ZBoe    C    T        0      0        2 
  27 chr27_29879809     ZGre    C    T        0      0        2 
  27 chr27_29879809     ZHar    C    T        0      0        2 
  27 chr27_29879809   Sample    C    T        0      0        2 
  27 chr27_29880914     AAsi    C    T        0      0        2 
  27 chr27_29880914     AKia    C    T        0      0        2 
  27 chr27_29880914     AOna    C    T        0      0        2 
  27 chr27_29880914     ASom    C    T        0      0        2 
  27 chr27_29880914     HCab    C    T        0      0        2 
  27 chr27_29880914     HPrz    C    T      0.5      1        2 
  27 chr27_29880914     ZBoe    C    T        0      0        2 
  27 chr27_29880914     ZGre    C    T        0      0        2 
  27 chr27_29880914     ZHar    C    T        0      0        2 
  27 chr27_29880914   Sample    C    T        0      0        2 
  27 chr27_29883046     AAsi    T    C        0      0        2 
  27 chr27_29883046     AKia    T    C        0      0        2 
  27 chr27_29883046     AOna    T    C        0      0        2 
  27 chr27_29883046     ASom    T    C        0      0        2 
  27 chr27_29883046     HCab    T    C      0.5      1        2 
  27 chr27_29883046     HPrz    T    C        0      0        2 
  27 chr27_29883046     ZBoe    T    C        0      0        2 
  27 chr27_29883046     ZGre    T    C        0      0        2 
  27 chr27_29883046     ZHar    T    C        0      0        2 
  27 chr27_29883046   Sample    T    C        0      0        2 
  27 chr27_29883287     AAsi    G    A        1      2        2 
  27 chr27_29883287     AKia    G    A        0      0        2 
  27 chr27_29883287     AOna    G    A        0      0        2 
  27 chr27_29883287     ASom    G    A        0      0        2 
  27 chr27_29883287     HCab    G    A        0      0        2 
  27 chr27_29883287     HPrz    G    A        0      0        2 
  27 chr27_29883287     ZBoe    G    A        0      0        2 
  27 chr27_29883287     ZGre    G    A        0      0        2 
  27 chr27_29883287     ZHar    G    A        0      0        2 
  27 chr27_29883287   Sample    G    A        1      2        2 
  27 chr27_29884210     AAsi    T    C        0      0        2 
  27 chr27_29884210     AKia    T    C        0      0        2 
  27 chr27_29884210     AOna    T    C      0.5      1        2 
  27 chr27_29884210     ASom    T    C        0      0        2 
  27 chr27_29884210     HCab    T    C        0      0        2 
  27 chr27_29884210     HPrz    T    C        0      0        2 
  27 chr27_29884210     ZBoe    T    C        0      0        2 
  27 chr27_29884210     ZGre    T    C        0      0        2 
  27 chr27_29884210     ZHar    T    C        0      0        2 
  27 chr27_29884210   Sample    T    C        0      0        2 
  27 chr27_29893441     AAsi    C    T        0      0        2 
  27 chr27_29893441     AKia    C    T        0      0        2 
  27 chr27_29893441     AOna    C    T        0      0        2 
  27 chr27_29893441     ASom    C    T        0      0        2 
  27 chr27_29893441     HCab    C    T        1      2        2 
  27 chr27_29893441     HPrz    C    T        1      2        2 
  27 chr27_29893441     ZBoe    C    T        0      0        2 
  27 chr27_29893441     ZGre    C    T        0      0        2 
  27 chr27_29893441     ZHar    C    T        0      0        2 
  27 chr27_29893441   Sample    C    T        0      0        2 
  27 chr27_29898293     AAsi    T    A        0      0        2 
  27 chr27_29898293     AKia    T    A        0      0        2 
  27 chr27_29898293     AOna    T    A        0      0        2 
  27 chr27_29898293     ASom    T    A        0      0        2 
  27 chr27_29898293     HCab    T    A        0      0        2 
  27 chr27_29898293     HPrz    T    A        0      0        2 
  27 chr27_29898293     ZBoe    T    A        0      0        2 
  27 chr27_29898293     ZGre    T    A        1      2        2 
  27 chr27_29898293     ZHar    T    A        0      0        2 
  27 chr27_29898293   Sample    T    A        0      0        2 
  27 chr27_29901276     AAsi    A    C        0      0        2 
  27 chr27_29901276     AKia    A    C        0      0        2 
  27 chr27_29901276     AOna    A    C        0      0        2 
  27 chr27_29901276     ASom    A    C        0      0        2 
  27 chr27_29901276     HCab    A    C        0      0        2 
  27 chr27_29901276     HPrz    A    C        0      0        2 
  27 chr27_29901276     ZBoe    A    C        0      0        2 
  27 chr27_29901276     ZGre    A    C        0      0        2 
  27 chr27_29901276     ZHar    A    C      0.5      1        2 
  27 chr27_29901276   Sample    A    C        0      0        2 
  27 chr27_29920384     AAsi    C    T        0      0        2 
  27 chr27_29920384     AKia    C    T        1      2        2 
  27 chr27_29920384     AOna    C    T        1      2        2 
  27 chr27_29920384     ASom    C    T        0      0        2 
  27 chr27_29920384     HCab    C    T        0      0        2 
  27 chr27_29920384     HPrz    C    T        0      0        2 
  27 chr27_29920384     ZBoe    C    T        0      0        2 
  27 chr27_29920384     ZGre    C    T        0      0        2 
  27 chr27_29920384     ZHar    C    T        0      0        2 
  27 chr27_29920384   Sample    C    T        0      0        2 
  27 chr27_29930316     AAsi    C    T        1      2        2 
  27 chr27_29930316     AKia    C    T        0      0        2 
  27 chr27_29930316     AOna    C    T        0      0        2 
  27 chr27_29930316     ASom    C    T      0.5      1        2 
  27 chr27_29930316     HCab    C    T        0      0        2 
  27 chr27_29930316     HPrz    C    T        0      0        2 
  27 chr27_29930316     ZBoe    C    T        0      0        2 
  27 chr27_29930316     ZGre    C    T        0      0        2 
  27 chr27_29930316     ZHar    C    T        0      0        2 
  27 chr27_29930316   Sample    C    T        1      2        2 
  27 chr27_29933361     AAsi    G    T        0      0        2 
  27 chr27_29933361     AKia    G    T        1      2        2 
  27 chr27_29933361     AOna    G    T        0      0        2 
  27 chr27_29933361     ASom    G    T        0      0        2 
  27 chr27_29933361     HCab    G    T        0      0        2 
  27 chr27_29933361     HPrz    G    T        0      0        2 
  27 chr27_29933361     ZBoe    G    T        0      0        2 
  27 chr27_29933361     ZGre    G    T        0      0        2 
  27 chr27_29933361     ZHar    G    T        0      0        2 
  27 chr27_29933361   Sample    G    T        0      0        2 
  27 chr27_29935129     AAsi    G    C        0      0        2 
  27 chr27_29935129     AKia    G    C        1      2        2 
  27 chr27_29935129     AOna    G    C      0.5      1        2 
  27 chr27_29935129     ASom    G    C        0      0        2 
  27 chr27_29935129     HCab    G    C        0      0        2 
  27 chr27_29935129     HPrz    G    C        0      0        2 
  27 chr27_29935129     ZBoe    G    C        1      2        2 
  27 chr27_29935129     ZGre    G    C        1      2        2 
  27 chr27_29935129     ZHar    G    C        1      2        2 
  27 chr27_29935129   Sample    G    C        0      0        2 
  27 chr27_29941246     AAsi    C    T        1      2        2 
  27 chr27_29941246     AKia    C    T        0      0        2 
  27 chr27_29941246     AOna    C    T        0      0        2 
  27 chr27_29941246     ASom    C    T        1      2        2 
  27 chr27_29941246     HCab    C    T        0      0        2 
  27 chr27_29941246     HPrz    C    T        0      0        2 
  27 chr27_29941246     ZBoe    C    T        0      0        2 
  27 chr27_29941246     ZGre    C    T        0      0        2 
  27 chr27_29941246     ZHar    C    T        0      0        2 
  27 chr27_29941246   Sample    C    T        1      2        2 
  27 chr27_29947675     AAsi    T    C        0      0        2 
  27 chr27_29947675     AKia    T    C        0      0        2 
  27 chr27_29947675     AOna    T    C      0.5      1        2 
  27 chr27_29947675     ASom    T    C        0      0        2 
  27 chr27_29947675     HCab    T    C        0      0        2 
  27 chr27_29947675     HPrz    T    C        0      0        2 
  27 chr27_29947675     ZBoe    T    C        0      0        2 
  27 chr27_29947675     ZGre    T    C        0      0        2 
  27 chr27_29947675     ZHar    T    C        0      0        2 
  27 chr27_29947675   Sample    T    C        0      0        2 
  27 chr27_29951221     AAsi    C    T        0      0        2 
  27 chr27_29951221     AKia    C    T        0      0        2 
  27 chr27_29951221     AOna    C    T        0      0        2 
  27 chr27_29951221     ASom    C    T        0      0        2 
  27 chr27_29951221     HCab    C    T        1      2        2 
  27 chr27_29951221     HPrz    C    T        1      2        2 
  27 chr27_29951221     ZBoe    C    T        0      0        2 
  27 chr27_29951221     ZGre    C    T        0      0        2 
  27 chr27_29951221     ZHar    C    T        0      0        2 
  27 chr27_29951221   Sample    C    T        0      0        2 
  27 chr27_29962863     AAsi    A    C        1      2        2 
  27 chr27_29962863     AKia    A    C        0      0        2 
  27 chr27_29962863     AOna    A    C        0      0        2 
  27 chr27_29962863     ASom    A    C      0.5      1        2 
  27 chr27_29962863     HCab    A    C        0      0        2 
  27 chr27_29962863     HPrz    A    C        0      0        2 
  27 chr27_29962863     ZBoe    A    C        0      0        2 
  27 chr27_29962863     ZGre    A    C        0      0        2 
  27 chr27_29962863     ZHar    A    C        0      0        2 
  27 chr27_29962863   Sample    A    C        0      0        2 
  27 chr27_29965952     AAsi    T    A        0      0        2 
  27 chr27_29965952     AKia    T    A        0      0        2 
  27 chr27_29965952     AOna    T    A        0      0        2 
  27 chr27_29965952     ASom    T    A        0      0        2 
  27 chr27_29965952     HCab    T    A        0      0        2 
  27 chr27_29965952     HPrz    T    A        0      0        2 
  27 chr27_29965952     ZBoe    T    A        0      0        2 
  27 chr27_29965952     ZGre    T    A        0      0        2 
  27 chr27_29965952     ZHar    T    A      0.5      1        2 
  27 chr27_29965952   Sample    T    A        0      0        2 
  27 chr27_29967140     AAsi    A    G        0      0        2 
  27 chr27_29967140     AKia    A    G        0      0        2 
  27 chr27_29967140     AOna    A    G        0      0        2 
  27 chr27_29967140     ASom    A    G        0      0        2 
  27 chr27_29967140     HCab    A    G        0      0        2 
  27 chr27_29967140     HPrz    A    G        0      0        2 
  27 chr27_29967140     ZBoe    A    G        1      2        2 
  27 chr27_29967140     ZGre    A    G        0      0        2 
  27 chr27_29967140     ZHar    A    G        1      2        2 
  27 chr27_29967140   Sample    A    G        0      0        2 
  27 chr27_29972575     AAsi    T    C        0      0        2 
  27 chr27_29972575     AKia    T    C        0      0        2 
  27 chr27_29972575     AOna    T    C        0      0        2 
  27 chr27_29972575     ASom    T    C        0      0        2 
  27 chr27_29972575     HCab    T    C      0.5      1        2 
  27 chr27_29972575     HPrz    T    C        0      0        2 
  27 chr27_29972575     ZBoe    T    C        0      0        2 
  27 chr27_29972575     ZGre    T    C        0      0        2 
  27 chr27_29972575     ZHar    T    C        1      2        2 
  27 chr27_29972575   Sample    T    C        0      0        2 
  27 chr27_29977291     AAsi    G    C        0      0        2 
  27 chr27_29977291     AKia    G    C        0      0        2 
  27 chr27_29977291     AOna    G    C        0      0        2 
  27 chr27_29977291     ASom    G    C      0.5      1        2 
  27 chr27_29977291     HCab    G    C        0      0        2 
  27 chr27_29977291     HPrz    G    C        0      0        2 
  27 chr27_29977291     ZBoe    G    C        0      0        2 
  27 chr27_29977291     ZGre    G    C        0      0        2 
  27 chr27_29977291     ZHar    G    C        0      0        2 
  27 chr27_29977291   Sample    G    C        0      0        2 
  27 chr27_29978786     AAsi    C    T        0      0        2 
  27 chr27_29978786     AKia    C    T        0      0        2 
  27 chr27_29978786     AOna    C    T        0      0        2 
  27 chr27_29978786     ASom    C    T      0.5      1        2 
  27 chr27_29978786     HCab    C    T        0      0        2 
  27 chr27_29978786     HPrz    C    T        0      0        2 
  27 chr27_29978786     ZBoe    C    T        0      0        2 
  27 chr27_29978786     ZGre    C    T        0      0        2 
  27 chr27_29978786     ZHar    C    T        0      0        2 
  27 chr27_29978786   Sample    C    T        0      0        2 
  27 chr27_29981293     AAsi    T    C        0      0        2 
  27 chr27_29981293     AKia    T    C        0      0        2 
  27 chr27_29981293     AOna    T    C        0      0        2 
  27 chr27_29981293     ASom    T    C      0.5      1        2 
  27 chr27_29981293     HCab    T    C        0      0        2 
  27 chr27_29981293     HPrz    T    C        0      0        2 
  27 chr27_29981293     ZBoe    T    C        0      0        2 
  27 chr27_29981293     ZGre    T    C        0      0        2 
  27 chr27_29981293     ZHar    T    C        0      0        2 
  27 chr27_29981293   Sample    T    C        0      0        2 
  27 chr27_29987190     AAsi    G    C        0      0        2 
  27 chr27_29987190     AKia    G    C        1      2        2 
  27 chr27_29987190     AOna    G    C        0      0        2 
  27 chr27_29987190     ASom    G    C        0      0        2 
  27 chr27_29987190     HCab    G    C        0      0        2 
  27 chr27_29987190     HPrz    G    C        0      0        2 
  27 chr27_29987190     ZBoe    G    C        0      0        2 
  27 chr27_29987190     ZGre    G    C        0      0        2 
  27 chr27_29987190     ZHar    G    C        0      0        2 
  27 chr27_29987190   Sample    G    C        0      0        2 
  27 chr27_29988992     AAsi    T    C        0      0        2 
  27 chr27_29988992     AKia    T    C        0      0        2 
  27 chr27_29988992     AOna    T    C      0.5      1        2 
  27 chr27_29988992     ASom    T    C        0      0        2 
  27 chr27_29988992     HCab    T    C        0      0        2 
  27 chr27_29988992     HPrz    T    C        0      0        2 
  27 chr27_29988992     ZBoe    T    C        0      0        2 
  27 chr27_29988992     ZGre    T    C        0      0        2 
  27 chr27_29988992     ZHar    T    C        0      0        2 
  27 chr27_29988992   Sample    T    C        0      0        2 
  27 chr27_29992340     AAsi    T    A        0      0        2 
  27 chr27_29992340     AKia    T    A      0.5      1        2 
  27 chr27_29992340     AOna    T    A        0      0        2 
  27 chr27_29992340     ASom    T    A        0      0        2 
  27 chr27_29992340     HCab    T    A        0      0        2 
  27 chr27_29992340     HPrz    T    A        0      0        2 
  27 chr27_29992340     ZBoe    T    A        0      0        2 
  27 chr27_29992340     ZGre    T    A        0      0        2 
  27 chr27_29992340     ZHar    T    A        0      0        2 
  27 chr27_29992340   Sample    T    A        0      0        2 
  27 chr27_30001226     AAsi    T    C        0      0        2 
  27 chr27_30001226     AKia    T    C        0      0        2 
  27 chr27_30001226     AOna    T    C      0.5      1        2 
  27 chr27_30001226     ASom    T    C        0      0        2 
  27 chr27_30001226     HCab    T    C        0      0        2 
  27 chr27_30001226     HPrz    T    C        0      0        2 
  27 chr27_30001226     ZBoe    T    C        0      0        2 
  27 chr27_30001226     ZGre    T    C        0      0        2 
  27 chr27_30001226     ZHar    T    C        0      0        2 
  27 chr27_30001226   Sample    T    C        0      0        2 
  27 chr27_30001839     AAsi    T    C        0      0        2 
  27 chr27_30001839     AKia    T    C        0      0        2 
  27 chr27_30001839     AOna    T    C      0.5      1        2 
  27 chr27_30001839     ASom    T    C        0      0        2 
  27 chr27_30001839     HCab    T    C        0      0        2 
  27 chr27_30001839     HPrz    T    C        0      0        2 
  27 chr27_30001839     ZBoe    T    C        0      0        2 
  27 chr27_30001839     ZGre    T    C        0      0        2 
  27 chr27_30001839     ZHar    T    C        0      0        2 
  27 chr27_30001839   Sample    T    C        0      0        2 
  27 chr27_30002280     AAsi    T    A        0      0        2 
  27 chr27_30002280     AKia    T    A        0      0        2 
  27 chr27_30002280     AOna    T    A        0      0        2 
  27 chr27_30002280     ASom    T    A        0      0        2 
  27 chr27_30002280     HCab    T    A      0.5      1        2 
  27 chr27_30002280     HPrz    T    A      0.5      1        2 
  27 chr27_30002280     ZBoe    T    A        0      0        2 
  27 chr27_30002280     ZGre    T    A        0      0        2 
  27 chr27_30002280     ZHar    T    A        0      0        2 
  27 chr27_30002280   Sample    T    A        0      0        2 
  27 chr27_30003730     AAsi    T    G      0.5      1        2 
  27 chr27_30003730     AKia    T    G        0      0        2 
  27 chr27_30003730     AOna    T    G        0      0        2 
  27 chr27_30003730     ASom    T    G        1      2        2 
  27 chr27_30003730     HCab    T    G        0      0        2 
  27 chr27_30003730     HPrz    T    G        0      0        2 
  27 chr27_30003730     ZBoe    T    G        0      0        2 
  27 chr27_30003730     ZGre    T    G        0      0        2 
  27 chr27_30003730     ZHar    T    G        0      0        2 
  27 chr27_30003730   Sample    T    G        0      0        2 
  27 chr27_30007974     AAsi    C    T        0      0        2 
  27 chr27_30007974     AKia    C    T        0      0        2 
  27 chr27_30007974     AOna    C    T        0      0        2 
  27 chr27_30007974     ASom    C    T        0      0        2 
  27 chr27_30007974     HCab    C    T        1      2        2 
  27 chr27_30007974     HPrz    C    T        1      2        2 
  27 chr27_30007974     ZBoe    C    T        0      0        2 
  27 chr27_30007974     ZGre    C    T        0      0        2 
  27 chr27_30007974     ZHar    C    T        0      0        2 
  27 chr27_30007974   Sample    C    T        0      0        2 
  27 chr27_30036472     AAsi    T    C        0      0        2 
  27 chr27_30036472     AKia    T    C        0      0        2 
  27 chr27_30036472     AOna    T    C        0      0        2 
  27 chr27_30036472     ASom    T    C        0      0        2 
  27 chr27_30036472     HCab    T    C        1      2        2 
  27 chr27_30036472     HPrz    T    C        1      2        2 
  27 chr27_30036472     ZBoe    T    C        0      0        2 
  27 chr27_30036472     ZGre    T    C        0      0        2 
  27 chr27_30036472     ZHar    T    C        0      0        2 
  27 chr27_30036472   Sample    T    C        0      0        2 
  27 chr27_30042694     AAsi    T    C        0      0        2 
  27 chr27_30042694     AKia    T    C        0      0        2 
  27 chr27_30042694     AOna    T    C        0      0        2 
  27 chr27_30042694     ASom    T    C      0.5      1        2 
  27 chr27_30042694     HCab    T    C        0      0        2 
  27 chr27_30042694     HPrz    T    C        0      0        2 
  27 chr27_30042694     ZBoe    T    C        0      0        2 
  27 chr27_30042694     ZGre    T    C        0      0        2 
  27 chr27_30042694     ZHar    T    C        0      0        2 
  27 chr27_30042694   Sample    T    C        0      0        2 
  27 chr27_30048178     AAsi    G    T        0      0        2 
  27 chr27_30048178     AKia    G    T        0      0        2 
  27 chr27_30048178     AOna    G    T      0.5      1        2 
  27 chr27_30048178     ASom    G    T        0      0        2 
  27 chr27_30048178     HCab    G    T        0      0        2 
  27 chr27_30048178     HPrz    G    T        0      0        2 
  27 chr27_30048178     ZBoe    G    T        0      0        2 
  27 chr27_30048178     ZGre    G    T        0      0        2 
  27 chr27_30048178     ZHar    G    T        0      0        2 
  27 chr27_30048178   Sample    G    T        0      0        2 
  27 chr27_30055592     AAsi    A    G        0      0        2 
  27 chr27_30055592     AKia    A    G        0      0        2 
  27 chr27_30055592     AOna    A    G      0.5      1        2 
  27 chr27_30055592     ASom    A    G        0      0        2 
  27 chr27_30055592     HCab    A    G        0      0        2 
  27 chr27_30055592     HPrz    A    G        0      0        2 
  27 chr27_30055592     ZBoe    A    G        0      0        2 
  27 chr27_30055592     ZGre    A    G        0      0        2 
  27 chr27_30055592     ZHar    A    G        0      0        2 
  27 chr27_30055592   Sample    A    G        0      0        2 
  27 chr27_30059485     AAsi    T    C        0      0        2 
  27 chr27_30059485     AKia    T    C        0      0        2 
  27 chr27_30059485     AOna    T    C        0      0        2 
  27 chr27_30059485     ASom    T    C        0      0        2 
  27 chr27_30059485     HCab    T    C        0      0        2 
  27 chr27_30059485     HPrz    T    C        0      0        2 
  27 chr27_30059485     ZBoe    T    C      0.5      1        2 
  27 chr27_30059485     ZGre    T    C        0      0        2 
  27 chr27_30059485     ZHar    T    C        0      0        2 
  27 chr27_30059485   Sample    T    C        0      0        2 
  27 chr27_30061751     AAsi    G    A        0      0        2 
  27 chr27_30061751     AKia    G    A        0      0        2 
  27 chr27_30061751     AOna    G    A        0      0        2 
  27 chr27_30061751     ASom    G    A        0      0        2 
  27 chr27_30061751     HCab    G    A        1      2        2 
  27 chr27_30061751     HPrz    G    A        1      2        2 
  27 chr27_30061751     ZBoe    G    A        0      0        2 
  27 chr27_30061751     ZGre    G    A        0      0        2 
  27 chr27_30061751     ZHar    G    A        0      0        2 
  27 chr27_30061751   Sample    G    A        1      2        2 
  27 chr27_30063597     AAsi    C    G        0      0        2 
  27 chr27_30063597     AKia    C    G        1      2        2 
  27 chr27_30063597     AOna    C    G        1      2        2 
  27 chr27_30063597     ASom    C    G        0      0        2 
  27 chr27_30063597     HCab    C    G        0      0        2 
  27 chr27_30063597     HPrz    C    G        0      0        2 
  27 chr27_30063597     ZBoe    C    G        0      0        2 
  27 chr27_30063597     ZGre    C    G        0      0        2 
  27 chr27_30063597     ZHar    C    G        0      0        2 
  27 chr27_30063597   Sample    C    G        0      0        2 
  27 chr27_30072489     AAsi    T    G        0      0        2 
  27 chr27_30072489     AKia    T    G        0      0        2 
  27 chr27_30072489     AOna    T    G        0      0        2 
  27 chr27_30072489     ASom    T    G        0      0        2 
  27 chr27_30072489     HCab    T    G        1      2        2 
  27 chr27_30072489     HPrz    T    G        1      2        2 
  27 chr27_30072489     ZBoe    T    G        0      0        2 
  27 chr27_30072489     ZGre    T    G        0      0        2 
  27 chr27_30072489     ZHar    T    G        0      0        2 
  27 chr27_30072489   Sample    T    G        0      0        2 
  27 chr27_30084174     AAsi    C    T      0.5      1        2 
  27 chr27_30084174     AKia    C    T        0      0        2 
  27 chr27_30084174     AOna    C    T        0      0        2 
  27 chr27_30084174     ASom    C    T        0      0        2 
  27 chr27_30084174     HCab    C    T        0      0        2 
  27 chr27_30084174     HPrz    C    T        0      0        2 
  27 chr27_30084174     ZBoe    C    T        0      0        2 
  27 chr27_30084174     ZGre    C    T        0      0        2 
  27 chr27_30084174     ZHar    C    T        0      0        2 
  27 chr27_30084174   Sample    C    T        0      0        2 
  27 chr27_30087116     AAsi    A    G        1      2        2 
  27 chr27_30087116     AKia    A    G        1      2        2 
  27 chr27_30087116     AOna    A    G        1      2        2 
  27 chr27_30087116     ASom    A    G        1      2        2 
  27 chr27_30087116     HCab    A    G        0      0        2 
  27 chr27_30087116     HPrz    A    G        0      0        2 
  27 chr27_30087116     ZBoe    A    G        0      0        2 
  27 chr27_30087116     ZGre    A    G        0      0        2 
  27 chr27_30087116     ZHar    A    G        0      0        2 
  27 chr27_30087116   Sample    A    G        1      2        2 
  27 chr27_30097374     AAsi    A    G        0      0        2 
  27 chr27_30097374     AKia    A    G      0.5      1        2 
  27 chr27_30097374     AOna    A    G        0      0        2 
  27 chr27_30097374     ASom    A    G        0      0        2 
  27 chr27_30097374     HCab    A    G        0      0        2 
  27 chr27_30097374     HPrz    A    G        0      0        2 
  27 chr27_30097374     ZBoe    A    G        0      0        2 
  27 chr27_30097374     ZGre    A    G        0      0        2 
  27 chr27_30097374     ZHar    A    G        0      0        2 
  27 chr27_30097374   Sample    A    G        0      0        2 
  27 chr27_30100552     AAsi    A    G        0      0        2 
  27 chr27_30100552     AKia    A    G        0      0        2 
  27 chr27_30100552     AOna    A    G        0      0        2 
  27 chr27_30100552     ASom    A    G        0      0        2 
  27 chr27_30100552     HCab    A    G        0      0        2 
  27 chr27_30100552     HPrz    A    G        0      0        2 
  27 chr27_30100552     ZBoe    A    G      0.5      1        2 
  27 chr27_30100552     ZGre    A    G        0      0        2 
  27 chr27_30100552     ZHar    A    G        0      0        2 
  27 chr27_30100552   Sample    A    G        0      0        2 
  27 chr27_30104772     AAsi    G    T        0      0        2 
  27 chr27_30104772     AKia    G    T        0      0        2 
  27 chr27_30104772     AOna    G    T        0      0        2 
  27 chr27_30104772     ASom    G    T        0      0        2 
  27 chr27_30104772     HCab    G    T      0.5      1        2 
  27 chr27_30104772     HPrz    G    T        0      0        2 
  27 chr27_30104772     ZBoe    G    T        0      0        2 
  27 chr27_30104772     ZGre    G    T        0      0        2 
  27 chr27_30104772     ZHar    G    T        0      0        2 
  27 chr27_30104772   Sample    G    T        0      0        2 
  27 chr27_30131820     AAsi    C    T        1      2        2 
  27 chr27_30131820     AKia    C    T        0      0        2 
  27 chr27_30131820     AOna    C    T        0      0        2 
  27 chr27_30131820     ASom    C    T        1      2        2 
  27 chr27_30131820     HCab    C    T        0      0        2 
  27 chr27_30131820     HPrz    C    T        0      0        2 
  27 chr27_30131820     ZBoe    C    T        0      0        2 
  27 chr27_30131820     ZGre    C    T        0      0        2 
  27 chr27_30131820     ZHar    C    T        0      0        2 
  27 chr27_30131820   Sample    C    T        1      2        2 
  27 chr27_30136391     AAsi    C    T        0      0        2 
  27 chr27_30136391     AKia    C    T        1      2        2 
  27 chr27_30136391     AOna    C    T        1      2        2 
  27 chr27_30136391     ASom    C    T        0      0        2 
  27 chr27_30136391     HCab    C    T        1      2        2 
  27 chr27_30136391     HPrz    C    T        1      2        2 
  27 chr27_30136391     ZBoe    C    T        0      0        2 
  27 chr27_30136391     ZGre    C    T        0      0        2 
  27 chr27_30136391     ZHar    C    T        0      0        2 
  27 chr27_30136391   Sample    C    T        0      0        2 
  27 chr27_30142150     AAsi    C    G        0      0        2 
  27 chr27_30142150     AKia    C    G        1      2        2 
  27 chr27_30142150     AOna    C    G        0      0        2 
  27 chr27_30142150     ASom    C    G        0      0        2 
  27 chr27_30142150     HCab    C    G        0      0        2 
  27 chr27_30142150     HPrz    C    G        0      0        2 
  27 chr27_30142150     ZBoe    C    G        0      0        2 
  27 chr27_30142150     ZGre    C    G        0      0        2 
  27 chr27_30142150     ZHar    C    G        0      0        2 
  27 chr27_30142150   Sample    C    G        0      0        2 
  27 chr27_30152368     AAsi    A    G        0      0        2 
  27 chr27_30152368     AKia    A    G        1      2        2 
  27 chr27_30152368     AOna    A    G        0      0        2 
  27 chr27_30152368     ASom    A    G        0      0        2 
  27 chr27_30152368     HCab    A    G        0      0        2 
  27 chr27_30152368     HPrz    A    G        0      0        2 
  27 chr27_30152368     ZBoe    A    G        0      0        2 
  27 chr27_30152368     ZGre    A    G        0      0        2 
  27 chr27_30152368     ZHar    A    G        0      0        2 
  27 chr27_30152368   Sample    A    G        0      0        2 
  27 chr27_30160357     AAsi    G    A        0      0        2 
  27 chr27_30160357     AKia    G    A        0      0        2 
  27 chr27_30160357     AOna    G    A        0      0        2 
  27 chr27_30160357     ASom    G    A        0      0        2 
  27 chr27_30160357     HCab    G    A        0      0        2 
  27 chr27_30160357     HPrz    G    A        0      0        2 
  27 chr27_30160357     ZBoe    G    A        0      0        2 
  27 chr27_30160357     ZGre    G    A        0      0        2 
  27 chr27_30160357     ZHar    G    A      0.5      1        2 
  27 chr27_30160357   Sample    G    A        0      0        2 
  27 chr27_30174798     AAsi    G    A        0      0        2 
  27 chr27_30174798     AKia    G    A        0      0        2 
  27 chr27_30174798     AOna    G    A        0      0        2 
  27 chr27_30174798     ASom    G    A        0      0        2 
  27 chr27_30174798     HCab    G    A        0      0        2 
  27 chr27_30174798     HPrz    G    A        0      0        2 
  27 chr27_30174798     ZBoe    G    A        0      0        2 
  27 chr27_30174798     ZGre    G    A      0.5      1        2 
  27 chr27_30174798     ZHar    G    A        1      2        2 
  27 chr27_30174798   Sample    G    A        0      0        2 
  27 chr27_30182086     AAsi    A    G        0      0        2 
  27 chr27_30182086     AKia    A    G        0      0        2 
  27 chr27_30182086     AOna    A    G        0      0        2 
  27 chr27_30182086     ASom    A    G        0      0        2 
  27 chr27_30182086     HCab    A    G        1      2        2 
  27 chr27_30182086     HPrz    A    G        1      2        2 
  27 chr27_30182086     ZBoe    A    G        0      0        2 
  27 chr27_30182086     ZGre    A    G        0      0        2 
  27 chr27_30182086     ZHar    A    G        0      0        2 
  27 chr27_30182086   Sample    A    G        0      0        2 
  27 chr27_30188286     AAsi    T    C        0      0        2 
  27 chr27_30188286     AKia    T    C        0      0        2 
  27 chr27_30188286     AOna    T    C      0.5      1        2 
  27 chr27_30188286     ASom    T    C        0      0        2 
  27 chr27_30188286     HCab    T    C        0      0        2 
  27 chr27_30188286     HPrz    T    C        0      0        2 
  27 chr27_30188286     ZBoe    T    C        0      0        2 
  27 chr27_30188286     ZGre    T    C        0      0        2 
  27 chr27_30188286     ZHar    T    C        0      0        2 
  27 chr27_30188286   Sample    T    C        0      0        2 
  27 chr27_30225035     AAsi    C    T        0      0        2 
  27 chr27_30225035     AKia    C    T        0      0        2 
  27 chr27_30225035     AOna    C    T        0      0        2 
  27 chr27_30225035     ASom    C    T        0      0        2 
  27 chr27_30225035     HCab    C    T        1      2        2 
  27 chr27_30225035     HPrz    C    T        1      2        2 
  27 chr27_30225035     ZBoe    C    T        0      0        2 
  27 chr27_30225035     ZGre    C    T        0      0        2 
  27 chr27_30225035     ZHar    C    T        0      0        2 
  27 chr27_30225035   Sample    C    T        0      0        2 
  27 chr27_30226252     AAsi    T    C        0      0        2 
  27 chr27_30226252     AKia    T    C        0      0        2 
  27 chr27_30226252     AOna    T    C        0      0        2 
  27 chr27_30226252     ASom    T    C        0      0        2 
  27 chr27_30226252     HCab    T    C        1      2        2 
  27 chr27_30226252     HPrz    T    C        1      2        2 
  27 chr27_30226252     ZBoe    T    C        0      0        2 
  27 chr27_30226252     ZGre    T    C        0      0        2 
  27 chr27_30226252     ZHar    T    C        0      0        2 
  27 chr27_30226252   Sample    T    C        0      0        2 
  27 chr27_30230552     AAsi    T    C        0      0        2 
  27 chr27_30230552     AKia    T    C        0      0        2 
  27 chr27_30230552     AOna    T    C        0      0        2 
  27 chr27_30230552     ASom    T    C        0      0        2 
  27 chr27_30230552     HCab    T    C        1      2        2 
  27 chr27_30230552     HPrz    T    C        1      2        2 
  27 chr27_30230552     ZBoe    T    C        0      0        2 
  27 chr27_30230552     ZGre    T    C        0      0        2 
  27 chr27_30230552     ZHar    T    C        0      0        2 
  27 chr27_30230552   Sample    T    C        0      0        2 
  27 chr27_30246251     AAsi    T    C        0      0        2 
  27 chr27_30246251     AKia    T    C        0      0        2 
  27 chr27_30246251     AOna    T    C        0      0        2 
  27 chr27_30246251     ASom    T    C        0      0        2 
  27 chr27_30246251     HCab    T    C      0.5      1        2 
  27 chr27_30246251     HPrz    T    C      0.5      1        2 
  27 chr27_30246251     ZBoe    T    C        0      0        2 
  27 chr27_30246251     ZGre    T    C        0      0        2 
  27 chr27_30246251     ZHar    T    C        0      0        2 
  27 chr27_30246251   Sample    T    C        0      0        2 
  27 chr27_30246994     AAsi    T    C        0      0        2 
  27 chr27_30246994     AKia    T    C        0      0        2 
  27 chr27_30246994     AOna    T    C        0      0        2 
  27 chr27_30246994     ASom    T    C        0      0        2 
  27 chr27_30246994     HCab    T    C        0      0        2 
  27 chr27_30246994     HPrz    T    C        0      0        2 
  27 chr27_30246994     ZBoe    T    C      0.5      1        2 
  27 chr27_30246994     ZGre    T    C        0      0        2 
  27 chr27_30246994     ZHar    T    C        0      0        2 
  27 chr27_30246994   Sample    T    C        0      0        2 
  27 chr27_30274601     AAsi    G    A        0      0        2 
  27 chr27_30274601     AKia    G    A        0      0        2 
  27 chr27_30274601     AOna    G    A        0      0        2 
  27 chr27_30274601     ASom    G    A        0      0        2 
  27 chr27_30274601     HCab    G    A        0      0        2 
  27 chr27_30274601     HPrz    G    A        0      0        2 
  27 chr27_30274601     ZBoe    G    A        0      0        2 
  27 chr27_30274601     ZGre    G    A      0.5      1        2 
  27 chr27_30274601     ZHar    G    A        0      0        2 
  27 chr27_30274601   Sample    G    A        0      0        2 
  27 chr27_30275694     AAsi    G    C        0      0        2 
  27 chr27_30275694     AKia    G    C        0      0        2 
  27 chr27_30275694     AOna    G    C        0      0        2 
  27 chr27_30275694     ASom    G    C        0      0        2 
  27 chr27_30275694     HCab    G    C      0.5      1        2 
  27 chr27_30275694     HPrz    G    C        1      2        2 
  27 chr27_30275694     ZBoe    G    C        0      0        2 
  27 chr27_30275694     ZGre    G    C        0      0        2 
  27 chr27_30275694     ZHar    G    C        0      0        2 
  27 chr27_30275694   Sample    G    C        0      0        2 
  27 chr27_30275817     AAsi    A    G        0      0        2 
  27 chr27_30275817     AKia    A    G      0.5      1        2 
  27 chr27_30275817     AOna    A    G        0      0        2 
  27 chr27_30275817     ASom    A    G        0      0        2 
  27 chr27_30275817     HCab    A    G        0      0        2 
  27 chr27_30275817     HPrz    A    G        0      0        2 
  27 chr27_30275817     ZBoe    A    G        0      0        2 
  27 chr27_30275817     ZGre    A    G        0      0        2 
  27 chr27_30275817     ZHar    A    G        0      0        2 
  27 chr27_30275817   Sample    A    G        0      0        2 
  27 chr27_30276805     AAsi    G    A        0      0        2 
  27 chr27_30276805     AKia    G    A        0      0        2 
  27 chr27_30276805     AOna    G    A        0      0        2 
  27 chr27_30276805     ASom    G    A        0      0        2 
  27 chr27_30276805     HCab    G    A        0      0        2 
  27 chr27_30276805     HPrz    G    A        0      0        2 
  27 chr27_30276805     ZBoe    G    A      0.5      1        2 
  27 chr27_30276805     ZGre    G    A        0      0        2 
  27 chr27_30276805     ZHar    G    A        0      0        2 
  27 chr27_30276805   Sample    G    A        0      0        2 
  27 chr27_30292437     AAsi    C    T        0      0        2 
  27 chr27_30292437     AKia    C    T      0.5      1        2 
  27 chr27_30292437     AOna    C    T        0      0        2 
  27 chr27_30292437     ASom    C    T        0      0        2 
  27 chr27_30292437     HCab    C    T        0      0        2 
  27 chr27_30292437     HPrz    C    T        0      0        2 
  27 chr27_30292437     ZBoe    C    T        0      0        2 
  27 chr27_30292437     ZGre    C    T        0      0        2 
  27 chr27_30292437     ZHar    C    T        0      0        2 
  27 chr27_30292437   Sample    C    T        0      0        2 
  27 chr27_30304730     AAsi    A    T        0      0        2 
  27 chr27_30304730     AKia    A    T        0      0        2 
  27 chr27_30304730     AOna    A    T        0      0        2 
  27 chr27_30304730     ASom    A    T        0      0        2 
  27 chr27_30304730     HCab    A    T        0      0        2 
  27 chr27_30304730     HPrz    A    T        0      0        2 
  27 chr27_30304730     ZBoe    A    T        0      0        2 
  27 chr27_30304730     ZGre    A    T        1      2        2 
  27 chr27_30304730     ZHar    A    T        0      0        2 
  27 chr27_30304730   Sample    A    T        0      0        2 
  27 chr27_30320362     AAsi    C    T        0      0        2 
  27 chr27_30320362     AKia    C    T        0      0        2 
  27 chr27_30320362     AOna    C    T        0      0        2 
  27 chr27_30320362     ASom    C    T        0      0        2 
  27 chr27_30320362     HCab    C    T        0      0        2 
  27 chr27_30320362     HPrz    C    T        0      0        2 
  27 chr27_30320362     ZBoe    C    T        0      0        2 
  27 chr27_30320362     ZGre    C    T        0      0        2 
  27 chr27_30320362     ZHar    C    T      0.5      1        2 
  27 chr27_30320362   Sample    C    T        0      0        2 
  27 chr27_30323515     AAsi    A    T        0      0        2 
  27 chr27_30323515     AKia    A    T        0      0        2 
  27 chr27_30323515     AOna    A    T        0      0        2 
  27 chr27_30323515     ASom    A    T        0      0        2 
  27 chr27_30323515     HCab    A    T        0      0        2 
  27 chr27_30323515     HPrz    A    T        0      0        2 
  27 chr27_30323515     ZBoe    A    T        0      0        2 
  27 chr27_30323515     ZGre    A    T        1      2        2 
  27 chr27_30323515     ZHar    A    T        0      0        2 
  27 chr27_30323515   Sample    A    T        0      0        2 
  27 chr27_30324038     AAsi    T    C        0      0        2 
  27 chr27_30324038     AKia    T    C        0      0        2 
  27 chr27_30324038     AOna    T    C        0      0        2 
  27 chr27_30324038     ASom    T    C        0      0        2 
  27 chr27_30324038     HCab    T    C        1      2        2 
  27 chr27_30324038     HPrz    T    C        1      2        2 
  27 chr27_30324038     ZBoe    T    C        0      0        2 
  27 chr27_30324038     ZGre    T    C        0      0        2 
  27 chr27_30324038     ZHar    T    C        0      0        2 
  27 chr27_30324038   Sample    T    C        0      0        2 
  27 chr27_30325205     AAsi    C    T        0      0        2 
  27 chr27_30325205     AKia    C    T        0      0        2 
  27 chr27_30325205     AOna    C    T        0      0        2 
  27 chr27_30325205     ASom    C    T        0      0        2 
  27 chr27_30325205     HCab    C    T      0.5      1        2 
  27 chr27_30325205     HPrz    C    T        0      0        2 
  27 chr27_30325205     ZBoe    C    T        0      0        2 
  27 chr27_30325205     ZGre    C    T        0      0        2 
  27 chr27_30325205     ZHar    C    T        0      0        2 
  27 chr27_30325205   Sample    C    T        0      0        2 
  27 chr27_30325967     AAsi    G    A        0      0        2 
  27 chr27_30325967     AKia    G    A        0      0        2 
  27 chr27_30325967     AOna    G    A        0      0        2 
  27 chr27_30325967     ASom    G    A        0      0        2 
  27 chr27_30325967     HCab    G    A      0.5      1        2 
  27 chr27_30325967     HPrz    G    A        1      2        2 
  27 chr27_30325967     ZBoe    G    A        0      0        2 
  27 chr27_30325967     ZGre    G    A        0      0        2 
  27 chr27_30325967     ZHar    G    A        0      0        2 
  27 chr27_30325967   Sample    G    A        0      0        2 
  27 chr27_30342624     AAsi    A    G        0      0        2 
  27 chr27_30342624     AKia    A    G        0      0        2 
  27 chr27_30342624     AOna    A    G        0      0        2 
  27 chr27_30342624     ASom    A    G        0      0        2 
  27 chr27_30342624     HCab    A    G      0.5      1        2 
  27 chr27_30342624     HPrz    A    G      0.5      1        2 
  27 chr27_30342624     ZBoe    A    G        0      0        2 
  27 chr27_30342624     ZGre    A    G        0      0        2 
  27 chr27_30342624     ZHar    A    G        0      0        2 
  27 chr27_30342624   Sample    A    G        0      0        2 
  27 chr27_30343484     AAsi    A    G        0      0        2 
  27 chr27_30343484     AKia    A    G        0      0        2 
  27 chr27_30343484     AOna    A    G      0.5      1        2 
  27 chr27_30343484     ASom    A    G        0      0        2 
  27 chr27_30343484     HCab    A    G        0      0        2 
  27 chr27_30343484     HPrz    A    G        0      0        2 
  27 chr27_30343484     ZBoe    A    G        0      0        2 
  27 chr27_30343484     ZGre    A    G        0      0        2 
  27 chr27_30343484     ZHar    A    G        0      0        2 
  27 chr27_30343484   Sample    A    G        0      0        2 
  27 chr27_30350650     AAsi    T    C        0      0        2 
  27 chr27_30350650     AKia    T    C        0      0        2 
  27 chr27_30350650     AOna    T    C      0.5      1        2 
  27 chr27_30350650     ASom    T    C        0      0        2 
  27 chr27_30350650     HCab    T    C        0      0        2 
  27 chr27_30350650     HPrz    T    C        0      0        2 
  27 chr27_30350650     ZBoe    T    C        0      0        2 
  27 chr27_30350650     ZGre    T    C      0.5      1        2 
  27 chr27_30350650     ZHar    T    C        0      0        2 
  27 chr27_30350650   Sample    T    C        0      0        2 
  27 chr27_30357577     AAsi    A    G        0      0        2 
  27 chr27_30357577     AKia    A    G      0.5      1        2 
  27 chr27_30357577     AOna    A    G        0      0        2 
  27 chr27_30357577     ASom    A    G        0      0        2 
  27 chr27_30357577     HCab    A    G        0      0        2 
  27 chr27_30357577     HPrz    A    G        0      0        2 
  27 chr27_30357577     ZBoe    A    G        0      0        2 
  27 chr27_30357577     ZGre    A    G        0      0        2 
  27 chr27_30357577     ZHar    A    G        0      0        2 
  27 chr27_30357577   Sample    A    G        0      0        2 
  27 chr27_30360040     AAsi    T    C        0      0        2 
  27 chr27_30360040     AKia    T    C        0      0        2 
  27 chr27_30360040     AOna    T    C      0.5      1        2 
  27 chr27_30360040     ASom    T    C        0      0        2 
  27 chr27_30360040     HCab    T    C        0      0        2 
  27 chr27_30360040     HPrz    T    C        0      0        2 
  27 chr27_30360040     ZBoe    T    C        0      0        2 
  27 chr27_30360040     ZGre    T    C        0      0        2 
  27 chr27_30360040     ZHar    T    C        0      0        2 
  27 chr27_30360040   Sample    T    C        0      0        2 
  27 chr27_30365978     AAsi    G    A        0      0        2 
  27 chr27_30365978     AKia    G    A        0      0        2 
  27 chr27_30365978     AOna    G    A        0      0        2 
  27 chr27_30365978     ASom    G    A        0      0        2 
  27 chr27_30365978     HCab    G    A        0      0        2 
  27 chr27_30365978     HPrz    G    A        0      0        2 
  27 chr27_30365978     ZBoe    G    A        0      0        2 
  27 chr27_30365978     ZGre    G    A      0.5      1        2 
  27 chr27_30365978     ZHar    G    A        0      0        2 
  27 chr27_30365978   Sample    G    A        0      0        2 
  27 chr27_30371373     AAsi    A    G        0      0        2 
  27 chr27_30371373     AKia    A    G        0      0        2 
  27 chr27_30371373     AOna    A    G        0      0        2 
  27 chr27_30371373     ASom    A    G        0      0        2 
  27 chr27_30371373     HCab    A    G        1      2        2 
  27 chr27_30371373     HPrz    A    G        1      2        2 
  27 chr27_30371373     ZBoe    A    G        0      0        2 
  27 chr27_30371373     ZGre    A    G        0      0        2 
  27 chr27_30371373     ZHar    A    G        0      0        2 
  27 chr27_30371373   Sample    A    G        0      0        2 
  27 chr27_30371665     AAsi    T    C        0      0        2 
  27 chr27_30371665     AKia    T    C        0      0        2 
  27 chr27_30371665     AOna    T    C      0.5      1        2 
  27 chr27_30371665     ASom    T    C        0      0        2 
  27 chr27_30371665     HCab    T    C        0      0        2 
  27 chr27_30371665     HPrz    T    C        0      0        2 
  27 chr27_30371665     ZBoe    T    C        0      0        2 
  27 chr27_30371665     ZGre    T    C        0      0        2 
  27 chr27_30371665     ZHar    T    C        0      0        2 
  27 chr27_30371665   Sample    T    C        0      0        2 
  27 chr27_30373313     AAsi    A    C        0      0        2 
  27 chr27_30373313     AKia    A    C      0.5      1        2 
  27 chr27_30373313     AOna    A    C        0      0        2 
  27 chr27_30373313     ASom    A    C        0      0        2 
  27 chr27_30373313     HCab    A    C        0      0        2 
  27 chr27_30373313     HPrz    A    C        0      0        2 
  27 chr27_30373313     ZBoe    A    C        0      0        2 
  27 chr27_30373313     ZGre    A    C        0      0        2 
  27 chr27_30373313     ZHar    A    C        0      0        2 
  27 chr27_30373313   Sample    A    C        0      0        2 
  27 chr27_30374633     AAsi    G    A        0      0        2 
  27 chr27_30374633     AKia    G    A        0      0        2 
  27 chr27_30374633     AOna    G    A        0      0        2 
  27 chr27_30374633     ASom    G    A        0      0        2 
  27 chr27_30374633     HCab    G    A        0      0        2 
  27 chr27_30374633     HPrz    G    A        0      0        2 
  27 chr27_30374633     ZBoe    G    A        0      0        2 
  27 chr27_30374633     ZGre    G    A        0      0        2 
  27 chr27_30374633     ZHar    G    A        1      2        2 
  27 chr27_30374633   Sample    G    A        0      0        2 
  27 chr27_30374642     AAsi    A    G        0      0        2 
  27 chr27_30374642     AKia    A    G      0.5      1        2 
  27 chr27_30374642     AOna    A    G        0      0        2 
  27 chr27_30374642     ASom    A    G        0      0        2 
  27 chr27_30374642     HCab    A    G        0      0        2 
  27 chr27_30374642     HPrz    A    G        0      0        2 
  27 chr27_30374642     ZBoe    A    G        0      0        2 
  27 chr27_30374642     ZGre    A    G        0      0        2 
  27 chr27_30374642     ZHar    A    G        0      0        2 
  27 chr27_30374642   Sample    A    G        0      0        2 
  27 chr27_30378830     AAsi    T    C        0      0        2 
  27 chr27_30378830     AKia    T    C        0      0        2 
  27 chr27_30378830     AOna    T    C        0      0        2 
  27 chr27_30378830     ASom    T    C        0      0        2 
  27 chr27_30378830     HCab    T    C        1      2        2 
  27 chr27_30378830     HPrz    T    C        1      2        2 
  27 chr27_30378830     ZBoe    T    C        0      0        2 
  27 chr27_30378830     ZGre    T    C        0      0        2 
  27 chr27_30378830     ZHar    T    C        0      0        2 
  27 chr27_30378830   Sample    T    C        0      0        2 
  27 chr27_30381100     AAsi    C    A        0      0        2 
  27 chr27_30381100     AKia    C    A        0      0        2 
  27 chr27_30381100     AOna    C    A        0      0        2 
  27 chr27_30381100     ASom    C    A        0      0        2 
  27 chr27_30381100     HCab    C    A        0      0        2 
  27 chr27_30381100     HPrz    C    A        0      0        2 
  27 chr27_30381100     ZBoe    C    A        0      0        2 
  27 chr27_30381100     ZGre    C    A      0.5      1        2 
  27 chr27_30381100     ZHar    C    A        0      0        2 
  27 chr27_30381100   Sample    C    A        0      0        2 
  27 chr27_30388707     AAsi    T    C        0      0        2 
  27 chr27_30388707     AKia    T    C        1      2        2 
  27 chr27_30388707     AOna    T    C        0      0        2 
  27 chr27_30388707     ASom    T    C        0      0        2 
  27 chr27_30388707     HCab    T    C        0      0        2 
  27 chr27_30388707     HPrz    T    C        0      0        2 
  27 chr27_30388707     ZBoe    T    C        0      0        2 
  27 chr27_30388707     ZGre    T    C        0      0        2 
  27 chr27_30388707     ZHar    T    C        1      2        2 
  27 chr27_30388707   Sample    T    C        0      0        2 
  27 chr27_30393806     AAsi    G    A        0      0        2 
  27 chr27_30393806     AKia    G    A        0      0        2 
  27 chr27_30393806     AOna    G    A        0      0        2 
  27 chr27_30393806     ASom    G    A        0      0        2 
  27 chr27_30393806     HCab    G    A        0      0        2 
  27 chr27_30393806     HPrz    G    A        0      0        2 
  27 chr27_30393806     ZBoe    G    A        0      0        2 
  27 chr27_30393806     ZGre    G    A      0.5      1        2 
  27 chr27_30393806     ZHar    G    A        0      0        2 
  27 chr27_30393806   Sample    G    A        0      0        2 
  27 chr27_30395380     AAsi    A    C        0      0        2 
  27 chr27_30395380     AKia    A    C        0      0        2 
  27 chr27_30395380     AOna    A    C        0      0        2 
  27 chr27_30395380     ASom    A    C        0      0        2 
  27 chr27_30395380     HCab    A    C        1      2        2 
  27 chr27_30395380     HPrz    A    C        1      2        2 
  27 chr27_30395380     ZBoe    A    C        0      0        2 
  27 chr27_30395380     ZGre    A    C        0      0        2 
  27 chr27_30395380     ZHar    A    C        0      0        2 
  27 chr27_30395380   Sample    A    C        0      0        2 
  27 chr27_30400599     AAsi    G    T        0      0        2 
  27 chr27_30400599     AKia    G    T        0      0        2 
  27 chr27_30400599     AOna    G    T        0      0        2 
  27 chr27_30400599     ASom    G    T        0      0        2 
  27 chr27_30400599     HCab    G    T        0      0        2 
  27 chr27_30400599     HPrz    G    T        0      0        2 
  27 chr27_30400599     ZBoe    G    T        0      0        2 
  27 chr27_30400599     ZGre    G    T        0      0        2 
  27 chr27_30400599     ZHar    G    T        1      2        2 
  27 chr27_30400599   Sample    G    T        0      0        2 
  27 chr27_30421209     AAsi    T    G        0      0        2 
  27 chr27_30421209     AKia    T    G        0      0        2 
  27 chr27_30421209     AOna    T    G      0.5      1        2 
  27 chr27_30421209     ASom    T    G        0      0        2 
  27 chr27_30421209     HCab    T    G        0      0        2 
  27 chr27_30421209     HPrz    T    G        0      0        2 
  27 chr27_30421209     ZBoe    T    G        0      0        2 
  27 chr27_30421209     ZGre    T    G        0      0        2 
  27 chr27_30421209     ZHar    T    G        0      0        2 
  27 chr27_30421209   Sample    T    G        0      0        2 
  27 chr27_30437837     AAsi    T    C        0      0        2 
  27 chr27_30437837     AKia    T    C        0      0        2 
  27 chr27_30437837     AOna    T    C        0      0        2 
  27 chr27_30437837     ASom    T    C      0.5      1        2 
  27 chr27_30437837     HCab    T    C        0      0        2 
  27 chr27_30437837     HPrz    T    C        0      0        2 
  27 chr27_30437837     ZBoe    T    C        0      0        2 
  27 chr27_30437837     ZGre    T    C        0      0        2 
  27 chr27_30437837     ZHar    T    C        0      0        2 
  27 chr27_30437837   Sample    T    C        0      0        2 
  27 chr27_30438642     AAsi    A    T        0      0        2 
  27 chr27_30438642     AKia    A    T        0      0        2 
  27 chr27_30438642     AOna    A    T        0      0        2 
  27 chr27_30438642     ASom    A    T        0      0        2 
  27 chr27_30438642     HCab    A    T        0      0        2 
  27 chr27_30438642     HPrz    A    T        0      0        2 
  27 chr27_30438642     ZBoe    A    T      0.5      1        2 
  27 chr27_30438642     ZGre    A    T        0      0        2 
  27 chr27_30438642     ZHar    A    T        0      0        2 
  27 chr27_30438642   Sample    A    T        0      0        2 
  27 chr27_30440394     AAsi    T    C        0      0        2 
  27 chr27_30440394     AKia    T    C        0      0        2 
  27 chr27_30440394     AOna    T    C        0      0        2 
  27 chr27_30440394     ASom    T    C        0      0        2 
  27 chr27_30440394     HCab    T    C        1      2        2 
  27 chr27_30440394     HPrz    T    C        1      2        2 
  27 chr27_30440394     ZBoe    T    C        0      0        2 
  27 chr27_30440394     ZGre    T    C        0      0        2 
  27 chr27_30440394     ZHar    T    C        0      0        2 
  27 chr27_30440394   Sample    T    C        0      0        2 
  27 chr27_30445651     AAsi    C    A        0      0        2 
  27 chr27_30445651     AKia    C    A        0      0        2 
  27 chr27_30445651     AOna    C    A        0      0        2 
  27 chr27_30445651     ASom    C    A        0      0        2 
  27 chr27_30445651     HCab    C    A        0      0        2 
  27 chr27_30445651     HPrz    C    A      0.5      1        2 
  27 chr27_30445651     ZBoe    C    A        0      0        2 
  27 chr27_30445651     ZGre    C    A        0      0        2 
  27 chr27_30445651     ZHar    C    A        0      0        2 
  27 chr27_30445651   Sample    C    A        0      0        2 
  27 chr27_30446451     AAsi    C    T        0      0        2 
  27 chr27_30446451     AKia    C    T        0      0        2 
  27 chr27_30446451     AOna    C    T        0      0        2 
  27 chr27_30446451     ASom    C    T        0      0        2 
  27 chr27_30446451     HCab    C    T        0      0        2 
  27 chr27_30446451     HPrz    C    T        0      0        2 
  27 chr27_30446451     ZBoe    C    T      0.5      1        2 
  27 chr27_30446451     ZGre    C    T        0      0        2 
  27 chr27_30446451     ZHar    C    T        0      0        2 
  27 chr27_30446451   Sample    C    T        0      0        2 
  27 chr27_30473910     AAsi    C    G        0      0        2 
  27 chr27_30473910     AKia    C    G        0      0        2 
  27 chr27_30473910     AOna    C    G        0      0        2 
  27 chr27_30473910     ASom    C    G      0.5      1        2 
  27 chr27_30473910     HCab    C    G        0      0        2 
  27 chr27_30473910     HPrz    C    G        0      0        2 
  27 chr27_30473910     ZBoe    C    G        0      0        2 
  27 chr27_30473910     ZGre    C    G        0      0        2 
  27 chr27_30473910     ZHar    C    G        0      0        2 
  27 chr27_30473910   Sample    C    G        0      0        2 
  27 chr27_30476060     AAsi    C    T        0      0        2 
  27 chr27_30476060     AKia    C    T        1      2        2 
  27 chr27_30476060     AOna    C    T        0      0        2 
  27 chr27_30476060     ASom    C    T        0      0        2 
  27 chr27_30476060     HCab    C    T        0      0        2 
  27 chr27_30476060     HPrz    C    T        0      0        2 
  27 chr27_30476060     ZBoe    C    T        0      0        2 
  27 chr27_30476060     ZGre    C    T        0      0        2 
  27 chr27_30476060     ZHar    C    T        0      0        2 
  27 chr27_30476060   Sample    C    T        0      0        2 
  27 chr27_30476235     AAsi    A    G        0      0        2 
  27 chr27_30476235     AKia    A    G        0      0        2 
  27 chr27_30476235     AOna    A    G      0.5      1        2 
  27 chr27_30476235     ASom    A    G        0      0        2 
  27 chr27_30476235     HCab    A    G        0      0        2 
  27 chr27_30476235     HPrz    A    G        0      0        2 
  27 chr27_30476235     ZBoe    A    G        0      0        2 
  27 chr27_30476235     ZGre    A    G        0      0        2 
  27 chr27_30476235     ZHar    A    G        0      0        2 
  27 chr27_30476235   Sample    A    G        0      0        2 
  27 chr27_30480877     AAsi    C    T        1      2        2 
  27 chr27_30480877     AKia    C    T        0      0        2 
  27 chr27_30480877     AOna    C    T        0      0        2 
  27 chr27_30480877     ASom    C    T        1      2        2 
  27 chr27_30480877     HCab    C    T        0      0        2 
  27 chr27_30480877     HPrz    C    T        0      0        2 
  27 chr27_30480877     ZBoe    C    T        0      0        2 
  27 chr27_30480877     ZGre    C    T        0      0        2 
  27 chr27_30480877     ZHar    C    T        0      0        2 
  27 chr27_30480877   Sample    C    T        1      2        2 
  27 chr27_30484410     AAsi    G    C        0      0        2 
  27 chr27_30484410     AKia    G    C        0      0        2 
  27 chr27_30484410     AOna    G    C        0      0        2 
  27 chr27_30484410     ASom    G    C        0      0        2 
  27 chr27_30484410     HCab    G    C        1      2        2 
  27 chr27_30484410     HPrz    G    C        1      2        2 
  27 chr27_30484410     ZBoe    G    C        0      0        2 
  27 chr27_30484410     ZGre    G    C        0      0        2 
  27 chr27_30484410     ZHar    G    C        0      0        2 
  27 chr27_30484410   Sample    G    C        0      0        2 
  27 chr27_30488490     AAsi    T    C        0      0        2 
  27 chr27_30488490     AKia    T    C        0      0        2 
  27 chr27_30488490     AOna    T    C        0      0        2 
  27 chr27_30488490     ASom    T    C        0      0        2 
  27 chr27_30488490     HCab    T    C      0.5      1        2 
  27 chr27_30488490     HPrz    T    C        0      0        2 
  27 chr27_30488490     ZBoe    T    C        0      0        2 
  27 chr27_30488490     ZGre    T    C        0      0        2 
  27 chr27_30488490     ZHar    T    C        0      0        2 
  27 chr27_30488490   Sample    T    C        0      0        2 
  27 chr27_30504274     AAsi    A    G        0      0        2 
  27 chr27_30504274     AKia    A    G        0      0        2 
  27 chr27_30504274     AOna    A    G      0.5      1        2 
  27 chr27_30504274     ASom    A    G        0      0        2 
  27 chr27_30504274     HCab    A    G        0      0        2 
  27 chr27_30504274     HPrz    A    G        0      0        2 
  27 chr27_30504274     ZBoe    A    G        0      0        2 
  27 chr27_30504274     ZGre    A    G        0      0        2 
  27 chr27_30504274     ZHar    A    G        0      0        2 
  27 chr27_30504274   Sample    A    G        0      0        2 
  27 chr27_30506732     AAsi    G    C        0      0        2 
  27 chr27_30506732     AKia    G    C        0      0        2 
  27 chr27_30506732     AOna    G    C        0      0        2 
  27 chr27_30506732     ASom    G    C        0      0        2 
  27 chr27_30506732     HCab    G    C        0      0        2 
  27 chr27_30506732     HPrz    G    C        0      0        2 
  27 chr27_30506732     ZBoe    G    C        0      0        2 
  27 chr27_30506732     ZGre    G    C      0.5      1        2 
  27 chr27_30506732     ZHar    G    C        0      0        2 
  27 chr27_30506732   Sample    G    C        0      0        2 
  27 chr27_30513043     AAsi    G    A        0      0        2 
  27 chr27_30513043     AKia    G    A        0      0        2 
  27 chr27_30513043     AOna    G    A        0      0        2 
  27 chr27_30513043     ASom    G    A        0      0        2 
  27 chr27_30513043     HCab    G    A      0.5      1        2 
  27 chr27_30513043     HPrz    G    A      0.5      1        2 
  27 chr27_30513043     ZBoe    G    A        0      0        2 
  27 chr27_30513043     ZGre    G    A        0      0        2 
  27 chr27_30513043     ZHar    G    A        0      0        2 
  27 chr27_30513043   Sample    G    A        0      0        2 
  27 chr27_30520320     AAsi    T    A        0      0        2 
  27 chr27_30520320     AKia    T    A        0      0        2 
  27 chr27_30520320     AOna    T    A        0      0        2 
  27 chr27_30520320     ASom    T    A        0      0        2 
  27 chr27_30520320     HCab    T    A        0      0        2 
  27 chr27_30520320     HPrz    T    A        0      0        2 
  27 chr27_30520320     ZBoe    T    A        0      0        2 
  27 chr27_30520320     ZGre    T    A        1      2        2 
  27 chr27_30520320     ZHar    T    A        0      0        2 
  27 chr27_30520320   Sample    T    A        0      0        2 
  27 chr27_30523920     AAsi    T    C        0      0        2 
  27 chr27_30523920     AKia    T    C        0      0        2 
  27 chr27_30523920     AOna    T    C        0      0        2 
  27 chr27_30523920     ASom    T    C        0      0        2 
  27 chr27_30523920     HCab    T    C        0      0        2 
  27 chr27_30523920     HPrz    T    C        0      0        2 
  27 chr27_30523920     ZBoe    T    C        0      0        2 
  27 chr27_30523920     ZGre    T    C        0      0        2 
  27 chr27_30523920     ZHar    T    C        1      2        2 
  27 chr27_30523920   Sample    T    C        0      0        2 
  27 chr27_30530580     AAsi    A    G        0      0        2 
  27 chr27_30530580     AKia    A    G        0      0        2 
  27 chr27_30530580     AOna    A    G        0      0        2 
  27 chr27_30530580     ASom    A    G        0      0        2 
  27 chr27_30530580     HCab    A    G        0      0        2 
  27 chr27_30530580     HPrz    A    G        0      0        2 
  27 chr27_30530580     ZBoe    A    G        1      2        2 
  27 chr27_30530580     ZGre    A    G        1      2        2 
  27 chr27_30530580     ZHar    A    G        1      2        2 
  27 chr27_30530580   Sample    A    G        0      0        2 
  27 chr27_30532295     AAsi    A    G        0      0        2 
  27 chr27_30532295     AKia    A    G        0      0        2 
  27 chr27_30532295     AOna    A    G        0      0        2 
  27 chr27_30532295     ASom    A    G        0      0        2 
  27 chr27_30532295     HCab    A    G      0.5      1        2 
  27 chr27_30532295     HPrz    A    G        0      0        2 
  27 chr27_30532295     ZBoe    A    G        0      0        2 
  27 chr27_30532295     ZGre    A    G        0      0        2 
  27 chr27_30532295     ZHar    A    G        0      0        2 
  27 chr27_30532295   Sample    A    G        0      0        2 
  27 chr27_30533516     AAsi    G    C        0      0        2 
  27 chr27_30533516     AKia    G    C        0      0        2 
  27 chr27_30533516     AOna    G    C        0      0        2 
  27 chr27_30533516     ASom    G    C        0      0        2 
  27 chr27_30533516     HCab    G    C        0      0        2 
  27 chr27_30533516     HPrz    G    C        0      0        2 
  27 chr27_30533516     ZBoe    G    C        0      0        2 
  27 chr27_30533516     ZGre    G    C        0      0        2 
  27 chr27_30533516     ZHar    G    C      0.5      1        2 
  27 chr27_30533516   Sample    G    C        0      0        2 
  27 chr27_30538076     AAsi    G    A        0      0        2 
  27 chr27_30538076     AKia    G    A        0      0        2 
  27 chr27_30538076     AOna    G    A        0      0        2 
  27 chr27_30538076     ASom    G    A        0      0        2 
  27 chr27_30538076     HCab    G    A        0      0        2 
  27 chr27_30538076     HPrz    G    A        0      0        2 
  27 chr27_30538076     ZBoe    G    A        1      2        2 
  27 chr27_30538076     ZGre    G    A        0      0        2 
  27 chr27_30538076     ZHar    G    A        0      0        2 
  27 chr27_30538076   Sample    G    A        0      0        2 
  27 chr27_30552454     AAsi    T    G        0      0        2 
  27 chr27_30552454     AKia    T    G        0      0        2 
  27 chr27_30552454     AOna    T    G        0      0        2 
  27 chr27_30552454     ASom    T    G        0      0        2 
  27 chr27_30552454     HCab    T    G        0      0        2 
  27 chr27_30552454     HPrz    T    G        0      0        2 
  27 chr27_30552454     ZBoe    T    G      0.5      1        2 
  27 chr27_30552454     ZGre    T    G        0      0        2 
  27 chr27_30552454     ZHar    T    G        0      0        2 
  27 chr27_30552454   Sample    T    G        0      0        2 
  27 chr27_30560813     AAsi    G    A        0      0        2 
  27 chr27_30560813     AKia    G    A        0      0        2 
  27 chr27_30560813     AOna    G    A        0      0        2 
  27 chr27_30560813     ASom    G    A        0      0        2 
  27 chr27_30560813     HCab    G    A      0.5      1        2 
  27 chr27_30560813     HPrz    G    A        0      0        2 
  27 chr27_30560813     ZBoe    G    A        0      0        2 
  27 chr27_30560813     ZGre    G    A        0      0        2 
  27 chr27_30560813     ZHar    G    A        0      0        2 
  27 chr27_30560813   Sample    G    A        0      0        2 
  27 chr27_30568266     AAsi    C    T        0      0        2 
  27 chr27_30568266     AKia    C    T        0      0        2 
  27 chr27_30568266     AOna    C    T      0.5      1        2 
  27 chr27_30568266     ASom    C    T        0      0        2 
  27 chr27_30568266     HCab    C    T        0      0        2 
  27 chr27_30568266     HPrz    C    T        0      0        2 
  27 chr27_30568266     ZBoe    C    T        0      0        2 
  27 chr27_30568266     ZGre    C    T        0      0        2 
  27 chr27_30568266     ZHar    C    T        0      0        2 
  27 chr27_30568266   Sample    C    T        0      0        2 
  27 chr27_30570944     AAsi    T    C        0      0        2 
  27 chr27_30570944     AKia    T    C        0      0        2 
  27 chr27_30570944     AOna    T    C        0      0        2 
  27 chr27_30570944     ASom    T    C        0      0        2 
  27 chr27_30570944     HCab    T    C        1      2        2 
  27 chr27_30570944     HPrz    T    C        1      2        2 
  27 chr27_30570944     ZBoe    T    C        0      0        2 
  27 chr27_30570944     ZGre    T    C        0      0        2 
  27 chr27_30570944     ZHar    T    C        0      0        2 
  27 chr27_30570944   Sample    T    C        0      0        2 
  27 chr27_30573458     AAsi    A    G        0      0        2 
  27 chr27_30573458     AKia    A    G      0.5      1        2 
  27 chr27_30573458     AOna    A    G        0      0        2 
  27 chr27_30573458     ASom    A    G        0      0        2 
  27 chr27_30573458     HCab    A    G        0      0        2 
  27 chr27_30573458     HPrz    A    G        0      0        2 
  27 chr27_30573458     ZBoe    A    G        0      0        2 
  27 chr27_30573458     ZGre    A    G        0      0        2 
  27 chr27_30573458     ZHar    A    G        0      0        2 
  27 chr27_30573458   Sample    A    G        0      0        2 
  27 chr27_30574014     AAsi    T    C        0      0        2 
  27 chr27_30574014     AKia    T    C        0      0        2 
  27 chr27_30574014     AOna    T    C      0.5      1        2 
  27 chr27_30574014     ASom    T    C        0      0        2 
  27 chr27_30574014     HCab    T    C        0      0        2 
  27 chr27_30574014     HPrz    T    C        0      0        2 
  27 chr27_30574014     ZBoe    T    C        0      0        2 
  27 chr27_30574014     ZGre    T    C        0      0        2 
  27 chr27_30574014     ZHar    T    C        0      0        2 
  27 chr27_30574014   Sample    T    C        0      0        2 
  27 chr27_30574134     AAsi    G    C        0      0        2 
  27 chr27_30574134     AKia    G    C        0      0        2 
  27 chr27_30574134     AOna    G    C        0      0        2 
  27 chr27_30574134     ASom    G    C        0      0        2 
  27 chr27_30574134     HCab    G    C        0      0        2 
  27 chr27_30574134     HPrz    G    C        0      0        2 
  27 chr27_30574134     ZBoe    G    C      0.5      1        2 
  27 chr27_30574134     ZGre    G    C        0      0        2 
  27 chr27_30574134     ZHar    G    C        0      0        2 
  27 chr27_30574134   Sample    G    C        0      0        2 
  27 chr27_30582362     AAsi    G    A        0      0        2 
  27 chr27_30582362     AKia    G    A      0.5      1        2 
  27 chr27_30582362     AOna    G    A        0      0        2 
  27 chr27_30582362     ASom    G    A        0      0        2 
  27 chr27_30582362     HCab    G    A        0      0        2 
  27 chr27_30582362     HPrz    G    A        0      0        2 
  27 chr27_30582362     ZBoe    G    A        0      0        2 
  27 chr27_30582362     ZGre    G    A        0      0        2 
  27 chr27_30582362     ZHar    G    A        0      0        2 
  27 chr27_30582362   Sample    G    A        0      0        2 
  27 chr27_30584571     AAsi    G    T        0      0        2 
  27 chr27_30584571     AKia    G    T        0      0        2 
  27 chr27_30584571     AOna    G    T        0      0        2 
  27 chr27_30584571     ASom    G    T        0      0        2 
  27 chr27_30584571     HCab    G    T        1      2        2 
  27 chr27_30584571     HPrz    G    T        1      2        2 
  27 chr27_30584571     ZBoe    G    T        0      0        2 
  27 chr27_30584571     ZGre    G    T        0      0        2 
  27 chr27_30584571     ZHar    G    T        0      0        2 
  27 chr27_30584571   Sample    G    T        0      0        2 
  27 chr27_30595336     AAsi    A    G        0      0        2 
  27 chr27_30595336     AKia    A    G        0      0        2 
  27 chr27_30595336     AOna    A    G        0      0        2 
  27 chr27_30595336     ASom    A    G        0      0        2 
  27 chr27_30595336     HCab    A    G      0.5      1        2 
  27 chr27_30595336     HPrz    A    G        0      0        2 
  27 chr27_30595336     ZBoe    A    G        0      0        2 
  27 chr27_30595336     ZGre    A    G        0      0        2 
  27 chr27_30595336     ZHar    A    G        0      0        2 
  27 chr27_30595336   Sample    A    G        0      0        2 
  27 chr27_30595974     AAsi    A    G        0      0        2 
  27 chr27_30595974     AKia    A    G        0      0        2 
  27 chr27_30595974     AOna    A    G        0      0        2 
  27 chr27_30595974     ASom    A    G        0      0        2 
  27 chr27_30595974     HCab    A    G      0.5      1        2 
  27 chr27_30595974     HPrz    A    G      0.5      1        2 
  27 chr27_30595974     ZBoe    A    G        0      0        2 
  27 chr27_30595974     ZGre    A    G        0      0        2 
  27 chr27_30595974     ZHar    A    G        0      0        2 
  27 chr27_30595974   Sample    A    G        1      2        2 
  27 chr27_30602862     AAsi    T    A        0      0        2 
  27 chr27_30602862     AKia    T    A        0      0        2 
  27 chr27_30602862     AOna    T    A        0      0        2 
  27 chr27_30602862     ASom    T    A        0      0        2 
  27 chr27_30602862     HCab    T    A        1      2        2 
  27 chr27_30602862     HPrz    T    A        1      2        2 
  27 chr27_30602862     ZBoe    T    A        0      0        2 
  27 chr27_30602862     ZGre    T    A        0      0        2 
  27 chr27_30602862     ZHar    T    A        0      0        2 
  27 chr27_30602862   Sample    T    A        0      0        2 
  27 chr27_30614003     AAsi    A    G        0      0        2 
  27 chr27_30614003     AKia    A    G        0      0        2 
  27 chr27_30614003     AOna    A    G        0      0        2 
  27 chr27_30614003     ASom    A    G        0      0        2 
  27 chr27_30614003     HCab    A    G        1      2        2 
  27 chr27_30614003     HPrz    A    G        1      2        2 
  27 chr27_30614003     ZBoe    A    G        0      0        2 
  27 chr27_30614003     ZGre    A    G        0      0        2 
  27 chr27_30614003     ZHar    A    G        0      0        2 
  27 chr27_30614003   Sample    A    G        0      0        2 
  27 chr27_30623578     AAsi    T    C        0      0        2 
  27 chr27_30623578     AKia    T    C        0      0        2 
  27 chr27_30623578     AOna    T    C        0      0        2 
  27 chr27_30623578     ASom    T    C        0      0        2 
  27 chr27_30623578     HCab    T    C        1      2        2 
  27 chr27_30623578     HPrz    T    C        1      2        2 
  27 chr27_30623578     ZBoe    T    C        0      0        2 
  27 chr27_30623578     ZGre    T    C        0      0        2 
  27 chr27_30623578     ZHar    T    C        0      0        2 
  27 chr27_30623578   Sample    T    C        0      0        2 
  27 chr27_30665001     AAsi    A    G        0      0        2 
  27 chr27_30665001     AKia    A    G        0      0        2 
  27 chr27_30665001     AOna    A    G      0.5      1        2 
  27 chr27_30665001     ASom    A    G        0      0        2 
  27 chr27_30665001     HCab    A    G        0      0        2 
  27 chr27_30665001     HPrz    A    G        0      0        2 
  27 chr27_30665001     ZBoe    A    G        0      0        2 
  27 chr27_30665001     ZGre    A    G        0      0        2 
  27 chr27_30665001     ZHar    A    G        0      0        2 
  27 chr27_30665001   Sample    A    G        0      0        2 
  27 chr27_30665522     AAsi    G    C      0.5      1        2 
  27 chr27_30665522     AKia    G    C        0      0        2 
  27 chr27_30665522     AOna    G    C        0      0        2 
  27 chr27_30665522     ASom    G    C        0      0        2 
  27 chr27_30665522     HCab    G    C        0      0        2 
  27 chr27_30665522     HPrz    G    C        0      0        2 
  27 chr27_30665522     ZBoe    G    C        0      0        2 
  27 chr27_30665522     ZGre    G    C        0      0        2 
  27 chr27_30665522     ZHar    G    C        0      0        2 
  27 chr27_30665522   Sample    G    C        0      0        2 
  27 chr27_30692986     AAsi    C    T        0      0        2 
  27 chr27_30692986     AKia    C    T        0      0        2 
  27 chr27_30692986     AOna    C    T        0      0        2 
  27 chr27_30692986     ASom    C    T        0      0        2 
  27 chr27_30692986     HCab    C    T        0      0        2 
  27 chr27_30692986     HPrz    C    T        0      0        2 
  27 chr27_30692986     ZBoe    C    T        0      0        2 
  27 chr27_30692986     ZGre    C    T        1      2        2 
  27 chr27_30692986     ZHar    C    T        0      0        2 
  27 chr27_30692986   Sample    C    T        0      0        2 
  27 chr27_30709684     AAsi    A    C        0      0        2 
  27 chr27_30709684     AKia    A    C        0      0        2 
  27 chr27_30709684     AOna    A    C        0      0        2 
  27 chr27_30709684     ASom    A    C        0      0        2 
  27 chr27_30709684     HCab    A    C        1      2        2 
  27 chr27_30709684     HPrz    A    C        1      2        2 
  27 chr27_30709684     ZBoe    A    C        0      0        2 
  27 chr27_30709684     ZGre    A    C        0      0        2 
  27 chr27_30709684     ZHar    A    C        0      0        2 
  27 chr27_30709684   Sample    A    C        0      0        2 
  27 chr27_30725354     AAsi    C    A        0      0        2 
  27 chr27_30725354     AKia    C    A        0      0        2 
  27 chr27_30725354     AOna    C    A        0      0        2 
  27 chr27_30725354     ASom    C    A        0      0        2 
  27 chr27_30725354     HCab    C    A        1      2        2 
  27 chr27_30725354     HPrz    C    A        0      0        2 
  27 chr27_30725354     ZBoe    C    A        0      0        2 
  27 chr27_30725354     ZGre    C    A        0      0        2 
  27 chr27_30725354     ZHar    C    A        0      0        2 
  27 chr27_30725354   Sample    C    A        0      0        2 
  27 chr27_30738986     AAsi    C    G        0      0        2 
  27 chr27_30738986     AKia    C    G        0      0        2 
  27 chr27_30738986     AOna    C    G        0      0        2 
  27 chr27_30738986     ASom    C    G        1      2        2 
  27 chr27_30738986     HCab    C    G        0      0        2 
  27 chr27_30738986     HPrz    C    G        0      0        2 
  27 chr27_30738986     ZBoe    C    G        0      0        2 
  27 chr27_30738986     ZGre    C    G        0      0        2 
  27 chr27_30738986     ZHar    C    G        0      0        2 
  27 chr27_30738986   Sample    C    G        0      0        2 
  27 chr27_30745524     AAsi    G    A        0      0        2 
  27 chr27_30745524     AKia    G    A        0      0        2 
  27 chr27_30745524     AOna    G    A        0      0        2 
  27 chr27_30745524     ASom    G    A        0      0        2 
  27 chr27_30745524     HCab    G    A        0      0        2 
  27 chr27_30745524     HPrz    G    A        0      0        2 
  27 chr27_30745524     ZBoe    G    A      0.5      1        2 
  27 chr27_30745524     ZGre    G    A        0      0        2 
  27 chr27_30745524     ZHar    G    A        0      0        2 
  27 chr27_30745524   Sample    G    A        0      0        2 
  27 chr27_30758795     AAsi    T    C        0      0        2 
  27 chr27_30758795     AKia    T    C        1      2        2 
  27 chr27_30758795     AOna    T    C      0.5      1        2 
  27 chr27_30758795     ASom    T    C        0      0        2 
  27 chr27_30758795     HCab    T    C        0      0        2 
  27 chr27_30758795     HPrz    T    C        0      0        2 
  27 chr27_30758795     ZBoe    T    C        0      0        2 
  27 chr27_30758795     ZGre    T    C        0      0        2 
  27 chr27_30758795     ZHar    T    C        0      0        2 
  27 chr27_30758795   Sample    T    C        0      0        2 
  27 chr27_30760174     AAsi    G    T        0      0        2 
  27 chr27_30760174     AKia    G    T        0      0        2 
  27 chr27_30760174     AOna    G    T      0.5      1        2 
  27 chr27_30760174     ASom    G    T        0      0        2 
  27 chr27_30760174     HCab    G    T        0      0        2 
  27 chr27_30760174     HPrz    G    T        0      0        2 
  27 chr27_30760174     ZBoe    G    T        0      0        2 
  27 chr27_30760174     ZGre    G    T        0      0        2 
  27 chr27_30760174     ZHar    G    T        0      0        2 
  27 chr27_30760174   Sample    G    T        0      0        2 
  27 chr27_30763285     AAsi    C    A        0      0        2 
  27 chr27_30763285     AKia    C    A        1      2        2 
  27 chr27_30763285     AOna    C    A        1      2        2 
  27 chr27_30763285     ASom    C    A        0      0        2 
  27 chr27_30763285     HCab    C    A        0      0        2 
  27 chr27_30763285     HPrz    C    A        0      0        2 
  27 chr27_30763285     ZBoe    C    A        0      0        2 
  27 chr27_30763285     ZGre    C    A        0      0        2 
  27 chr27_30763285     ZHar    C    A        0      0        2 
  27 chr27_30763285   Sample    C    A        0      0        2 
  27 chr27_30772286     AAsi    C    T        0      0        2 
  27 chr27_30772286     AKia    C    T        0      0        2 
  27 chr27_30772286     AOna    C    T        0      0        2 
  27 chr27_30772286     ASom    C    T        0      0        2 
  27 chr27_30772286     HCab    C    T      0.5      1        2 
  27 chr27_30772286     HPrz    C    T        0      0        2 
  27 chr27_30772286     ZBoe    C    T        0      0        2 
  27 chr27_30772286     ZGre    C    T        0      0        2 
  27 chr27_30772286     ZHar    C    T        0      0        2 
  27 chr27_30772286   Sample    C    T        0      0        2 
  27 chr27_30789647     AAsi    A    T        1      2        2 
  27 chr27_30789647     AKia    A    T        0      0        2 
  27 chr27_30789647     AOna    A    T        0      0        2 
  27 chr27_30789647     ASom    A    T        1      2        2 
  27 chr27_30789647     HCab    A    T        0      0        2 
  27 chr27_30789647     HPrz    A    T        0      0        2 
  27 chr27_30789647     ZBoe    A    T        0      0        2 
  27 chr27_30789647     ZGre    A    T        0      0        2 
  27 chr27_30789647     ZHar    A    T        0      0        2 
  27 chr27_30789647   Sample    A    T        1      2        2 
  27 chr27_30794676     AAsi    T    C        0      0        2 
  27 chr27_30794676     AKia    T    C        0      0        2 
  27 chr27_30794676     AOna    T    C      0.5      1        2 
  27 chr27_30794676     ASom    T    C        0      0        2 
  27 chr27_30794676     HCab    T    C        1      2        2 
  27 chr27_30794676     HPrz    T    C        1      2        2 
  27 chr27_30794676     ZBoe    T    C        0      0        2 
  27 chr27_30794676     ZGre    T    C        0      0        2 
  27 chr27_30794676     ZHar    T    C        0      0        2 
  27 chr27_30794676   Sample    T    C        0      0        2 
  27 chr27_30798941     AAsi    T    C        0      0        2 
  27 chr27_30798941     AKia    T    C        0      0        2 
  27 chr27_30798941     AOna    T    C        0      0        2 
  27 chr27_30798941     ASom    T    C        0      0        2 
  27 chr27_30798941     HCab    T    C        0      0        2 
  27 chr27_30798941     HPrz    T    C        0      0        2 
  27 chr27_30798941     ZBoe    T    C      0.5      1        2 
  27 chr27_30798941     ZGre    T    C        0      0        2 
  27 chr27_30798941     ZHar    T    C        0      0        2 
  27 chr27_30798941   Sample    T    C        0      0        2 
  27 chr27_30799430     AAsi    C    T        0      0        2 
  27 chr27_30799430     AKia    C    T        1      2        2 
  27 chr27_30799430     AOna    C    T        1      2        2 
  27 chr27_30799430     ASom    C    T        0      0        2 
  27 chr27_30799430     HCab    C    T        0      0        2 
  27 chr27_30799430     HPrz    C    T        0      0        2 
  27 chr27_30799430     ZBoe    C    T        1      2        2 
  27 chr27_30799430     ZGre    C    T        1      2        2 
  27 chr27_30799430     ZHar    C    T      0.5      1        2 
  27 chr27_30799430   Sample    C    T        0      0        2 
  27 chr27_30801705     AAsi    A    G        0      0        2 
  27 chr27_30801705     AKia    A    G        0      0        2 
  27 chr27_30801705     AOna    A    G      0.5      1        2 
  27 chr27_30801705     ASom    A    G        0      0        2 
  27 chr27_30801705     HCab    A    G        0      0        2 
  27 chr27_30801705     HPrz    A    G        0      0        2 
  27 chr27_30801705     ZBoe    A    G        0      0        2 
  27 chr27_30801705     ZGre    A    G        0      0        2 
  27 chr27_30801705     ZHar    A    G        0      0        2 
  27 chr27_30801705   Sample    A    G        0      0        2 
  27 chr27_30812353     AAsi    T    C        1      2        2 
  27 chr27_30812353     AKia    T    C        0      0        2 
  27 chr27_30812353     AOna    T    C        0      0        2 
  27 chr27_30812353     ASom    T    C        1      2        2 
  27 chr27_30812353     HCab    T    C        0      0        2 
  27 chr27_30812353     HPrz    T    C        0      0        2 
  27 chr27_30812353     ZBoe    T    C        0      0        2 
  27 chr27_30812353     ZGre    T    C        0      0        2 
  27 chr27_30812353     ZHar    T    C        0      0        2 
  27 chr27_30812353   Sample    T    C        1      2        2 
  27 chr27_30817744     AAsi    A    G        0      0        2 
  27 chr27_30817744     AKia    A    G        0      0        2 
  27 chr27_30817744     AOna    A    G        0      0        2 
  27 chr27_30817744     ASom    A    G        0      0        2 
  27 chr27_30817744     HCab    A    G        1      2        2 
  27 chr27_30817744     HPrz    A    G        1      2        2 
  27 chr27_30817744     ZBoe    A    G        0      0        2 
  27 chr27_30817744     ZGre    A    G        0      0        2 
  27 chr27_30817744     ZHar    A    G        0      0        2 
  27 chr27_30817744   Sample    A    G        0      0        2 
  27 chr27_30824698     AAsi    A    G        0      0        2 
  27 chr27_30824698     AKia    A    G        0      0        2 
  27 chr27_30824698     AOna    A    G        0      0        2 
  27 chr27_30824698     ASom    A    G        0      0        2 
  27 chr27_30824698     HCab    A    G        1      2        2 
  27 chr27_30824698     HPrz    A    G        1      2        2 
  27 chr27_30824698     ZBoe    A    G        0      0        2 
  27 chr27_30824698     ZGre    A    G        0      0        2 
  27 chr27_30824698     ZHar    A    G        0      0        2 
  27 chr27_30824698   Sample    A    G        0      0        2 
  27 chr27_30825291     AAsi    G    C        0      0        2 
  27 chr27_30825291     AKia    G    C        0      0        2 
  27 chr27_30825291     AOna    G    C        0      0        2 
  27 chr27_30825291     ASom    G    C        0      0        2 
  27 chr27_30825291     HCab    G    C        0      0        2 
  27 chr27_30825291     HPrz    G    C      0.5      1        2 
  27 chr27_30825291     ZBoe    G    C        0      0        2 
  27 chr27_30825291     ZGre    G    C        0      0        2 
  27 chr27_30825291     ZHar    G    C        0      0        2 
  27 chr27_30825291   Sample    G    C        0      0        2 
  27 chr27_30830480     AAsi    C    A        0      0        2 
  27 chr27_30830480     AKia    C    A        0      0        2 
  27 chr27_30830480     AOna    C    A      0.5      1        2 
  27 chr27_30830480     ASom    C    A        0      0        2 
  27 chr27_30830480     HCab    C    A        0      0        2 
  27 chr27_30830480     HPrz    C    A        0      0        2 
  27 chr27_30830480     ZBoe    C    A        0      0        2 
  27 chr27_30830480     ZGre    C    A        0      0        2 
  27 chr27_30830480     ZHar    C    A        0      0        2 
  27 chr27_30830480   Sample    C    A        0      0        2 
  27 chr27_30832864     AAsi    A    G        0      0        2 
  27 chr27_30832864     AKia    A    G        0      0        2 
  27 chr27_30832864     AOna    A    G      0.5      1        2 
  27 chr27_30832864     ASom    A    G        0      0        2 
  27 chr27_30832864     HCab    A    G        0      0        2 
  27 chr27_30832864     HPrz    A    G        0      0        2 
  27 chr27_30832864     ZBoe    A    G        0      0        2 
  27 chr27_30832864     ZGre    A    G        0      0        2 
  27 chr27_30832864     ZHar    A    G        0      0        2 
  27 chr27_30832864   Sample    A    G        0      0        2 
  27 chr27_30841972     AAsi    A    C        0      0        2 
  27 chr27_30841972     AKia    A    C        0      0        2 
  27 chr27_30841972     AOna    A    C        0      0        2 
  27 chr27_30841972     ASom    A    C        0      0        2 
  27 chr27_30841972     HCab    A    C        0      0        2 
  27 chr27_30841972     HPrz    A    C        0      0        2 
  27 chr27_30841972     ZBoe    A    C      0.5      1        2 
  27 chr27_30841972     ZGre    A    C        0      0        2 
  27 chr27_30841972     ZHar    A    C        0      0        2 
  27 chr27_30841972   Sample    A    C        0      0        2 
  27 chr27_30845331     AAsi    A    G        0      0        2 
  27 chr27_30845331     AKia    A    G        0      0        2 
  27 chr27_30845331     AOna    A    G        0      0        2 
  27 chr27_30845331     ASom    A    G        0      0        2 
  27 chr27_30845331     HCab    A    G        0      0        2 
  27 chr27_30845331     HPrz    A    G        0      0        2 
  27 chr27_30845331     ZBoe    A    G        0      0        2 
  27 chr27_30845331     ZGre    A    G        0      0        2 
  27 chr27_30845331     ZHar    A    G        1      2        2 
  27 chr27_30845331   Sample    A    G        0      0        2 
  27 chr27_30845880     AAsi    C    T        0      0        2 
  27 chr27_30845880     AKia    C    T        0      0        2 
  27 chr27_30845880     AOna    C    T        0      0        2 
  27 chr27_30845880     ASom    C    T        0      0        2 
  27 chr27_30845880     HCab    C    T        1      2        2 
  27 chr27_30845880     HPrz    C    T        1      2        2 
  27 chr27_30845880     ZBoe    C    T        0      0        2 
  27 chr27_30845880     ZGre    C    T        0      0        2 
  27 chr27_30845880     ZHar    C    T        0      0        2 
  27 chr27_30845880   Sample    C    T        0      0        2 
  27 chr27_30847615     AAsi    T    C        0      0        2 
  27 chr27_30847615     AKia    T    C        0      0        2 
  27 chr27_30847615     AOna    T    C        0      0        2 
  27 chr27_30847615     ASom    T    C        0      0        2 
  27 chr27_30847615     HCab    T    C        1      2        2 
  27 chr27_30847615     HPrz    T    C        1      2        2 
  27 chr27_30847615     ZBoe    T    C        0      0        2 
  27 chr27_30847615     ZGre    T    C        0      0        2 
  27 chr27_30847615     ZHar    T    C        0      0        2 
  27 chr27_30847615   Sample    T    C        0      0        2 
  27 chr27_30848222     AAsi    T    C        0      0        2 
  27 chr27_30848222     AKia    T    C        0      0        2 
  27 chr27_30848222     AOna    T    C        0      0        2 
  27 chr27_30848222     ASom    T    C        0      0        2 
  27 chr27_30848222     HCab    T    C        0      0        2 
  27 chr27_30848222     HPrz    T    C        0      0        2 
  27 chr27_30848222     ZBoe    T    C        0      0        2 
  27 chr27_30848222     ZGre    T    C        1      2        2 
  27 chr27_30848222     ZHar    T    C        0      0        2 
  27 chr27_30848222   Sample    T    C        0      0        2 
  27 chr27_30850778     AAsi    T    C        0      0        2 
  27 chr27_30850778     AKia    T    C        0      0        2 
  27 chr27_30850778     AOna    T    C        0      0        2 
  27 chr27_30850778     ASom    T    C        0      0        2 
  27 chr27_30850778     HCab    T    C        0      0        2 
  27 chr27_30850778     HPrz    T    C        0      0        2 
  27 chr27_30850778     ZBoe    T    C      0.5      1        2 
  27 chr27_30850778     ZGre    T    C        0      0        2 
  27 chr27_30850778     ZHar    T    C        0      0        2 
  27 chr27_30850778   Sample    T    C        0      0        2 
  27 chr27_30852530     AAsi    G    A        0      0        2 
  27 chr27_30852530     AKia    G    A      0.5      1        2 
  27 chr27_30852530     AOna    G    A        0      0        2 
  27 chr27_30852530     ASom    G    A        0      0        2 
  27 chr27_30852530     HCab    G    A        0      0        2 
  27 chr27_30852530     HPrz    G    A        0      0        2 
  27 chr27_30852530     ZBoe    G    A        0      0        2 
  27 chr27_30852530     ZGre    G    A        0      0        2 
  27 chr27_30852530     ZHar    G    A        0      0        2 
  27 chr27_30852530   Sample    G    A        0      0        2 
  27 chr27_30855022     AAsi    T    C        0      0        2 
  27 chr27_30855022     AKia    T    C      0.5      1        2 
  27 chr27_30855022     AOna    T    C      0.5      1        2 
  27 chr27_30855022     ASom    T    C        0      0        2 
  27 chr27_30855022     HCab    T    C        0      0        2 
  27 chr27_30855022     HPrz    T    C        0      0        2 
  27 chr27_30855022     ZBoe    T    C        0      0        2 
  27 chr27_30855022     ZGre    T    C        0      0        2 
  27 chr27_30855022     ZHar    T    C        0      0        2 
  27 chr27_30855022   Sample    T    C        0      0        2 
  27 chr27_30861005     AAsi    G    A        0      0        2 
  27 chr27_30861005     AKia    G    A        0      0        2 
  27 chr27_30861005     AOna    G    A        0      0        2 
  27 chr27_30861005     ASom    G    A        0      0        2 
  27 chr27_30861005     HCab    G    A        1      2        2 
  27 chr27_30861005     HPrz    G    A        1      2        2 
  27 chr27_30861005     ZBoe    G    A        0      0        2 
  27 chr27_30861005     ZGre    G    A        0      0        2 
  27 chr27_30861005     ZHar    G    A        0      0        2 
  27 chr27_30861005   Sample    G    A        0      0        2 
  27 chr27_30864449     AAsi    A    G        0      0        2 
  27 chr27_30864449     AKia    A    G        0      0        2 
  27 chr27_30864449     AOna    A    G        0      0        2 
  27 chr27_30864449     ASom    A    G        0      0        2 
  27 chr27_30864449     HCab    A    G      0.5      1        2 
  27 chr27_30864449     HPrz    A    G        0      0        2 
  27 chr27_30864449     ZBoe    A    G        0      0        2 
  27 chr27_30864449     ZGre    A    G        0      0        2 
  27 chr27_30864449     ZHar    A    G        0      0        2 
  27 chr27_30864449   Sample    A    G        0      0        2 
  27 chr27_30865332     AAsi    A    G        0      0        2 
  27 chr27_30865332     AKia    A    G        0      0        2 
  27 chr27_30865332     AOna    A    G        0      0        2 
  27 chr27_30865332     ASom    A    G        0      0        2 
  27 chr27_30865332     HCab    A    G        0      0        2 
  27 chr27_30865332     HPrz    A    G        0      0        2 
  27 chr27_30865332     ZBoe    A    G        0      0        2 
  27 chr27_30865332     ZGre    A    G        0      0        2 
  27 chr27_30865332     ZHar    A    G        1      2        2 
  27 chr27_30865332   Sample    A    G        0      0        2 
  27 chr27_30867176     AAsi    A    T        0      0        2 
  27 chr27_30867176     AKia    A    T        0      0        2 
  27 chr27_30867176     AOna    A    T        0      0        2 
  27 chr27_30867176     ASom    A    T        0      0        2 
  27 chr27_30867176     HCab    A    T        0      0        2 
  27 chr27_30867176     HPrz    A    T      0.5      1        2 
  27 chr27_30867176     ZBoe    A    T        0      0        2 
  27 chr27_30867176     ZGre    A    T        0      0        2 
  27 chr27_30867176     ZHar    A    T        0      0        2 
  27 chr27_30867176   Sample    A    T        0      0        2 
  27 chr27_30886990     AAsi    T    C        0      0        2 
  27 chr27_30886990     AKia    T    C        0      0        2 
  27 chr27_30886990     AOna    T    C        1      2        2 
  27 chr27_30886990     ASom    T    C        0      0        2 
  27 chr27_30886990     HCab    T    C        0      0        2 
  27 chr27_30886990     HPrz    T    C        0      0        2 
  27 chr27_30886990     ZBoe    T    C        0      0        2 
  27 chr27_30886990     ZGre    T    C        0      0        2 
  27 chr27_30886990     ZHar    T    C        0      0        2 
  27 chr27_30886990   Sample    T    C        0      0        2 
  27 chr27_30908410     AAsi    T    C        0      0        2 
  27 chr27_30908410     AKia    T    C        0      0        2 
  27 chr27_30908410     AOna    T    C        0      0        2 
  27 chr27_30908410     ASom    T    C        0      0        2 
  27 chr27_30908410     HCab    T    C        1      2        2 
  27 chr27_30908410     HPrz    T    C        1      2        2 
  27 chr27_30908410     ZBoe    T    C        0      0        2 
  27 chr27_30908410     ZGre    T    C        0      0        2 
  27 chr27_30908410     ZHar    T    C        0      0        2 
  27 chr27_30908410   Sample    T    C        0      0        2 
  27 chr27_30910457     AAsi    T    G        0      0        2 
  27 chr27_30910457     AKia    T    G        0      0        2 
  27 chr27_30910457     AOna    T    G        0      0        2 
  27 chr27_30910457     ASom    T    G        0      0        2 
  27 chr27_30910457     HCab    T    G        0      0        2 
  27 chr27_30910457     HPrz    T    G      0.5      1        2 
  27 chr27_30910457     ZBoe    T    G        0      0        2 
  27 chr27_30910457     ZGre    T    G        0      0        2 
  27 chr27_30910457     ZHar    T    G        0      0        2 
  27 chr27_30910457   Sample    T    G        0      0        2 
  27 chr27_30912712     AAsi    A    G        0      0        2 
  27 chr27_30912712     AKia    A    G        0      0        2 
  27 chr27_30912712     AOna    A    G        0      0        2 
  27 chr27_30912712     ASom    A    G        0      0        2 
  27 chr27_30912712     HCab    A    G        0      0        2 
  27 chr27_30912712     HPrz    A    G        0      0        2 
  27 chr27_30912712     ZBoe    A    G      0.5      1        2 
  27 chr27_30912712     ZGre    A    G        0      0        2 
  27 chr27_30912712     ZHar    A    G        0      0        2 
  27 chr27_30912712   Sample    A    G        0      0        2 
  27 chr27_30913198     AAsi    T    C        0      0        2 
  27 chr27_30913198     AKia    T    C        0      0        2 
  27 chr27_30913198     AOna    T    C        0      0        2 
  27 chr27_30913198     ASom    T    C        0      0        2 
  27 chr27_30913198     HCab    T    C      0.5      1        2 
  27 chr27_30913198     HPrz    T    C        0      0        2 
  27 chr27_30913198     ZBoe    T    C        0      0        2 
  27 chr27_30913198     ZGre    T    C        0      0        2 
  27 chr27_30913198     ZHar    T    C      0.5      1        2 
  27 chr27_30913198   Sample    T    C        0      0        2 
  27 chr27_30920273     AAsi    G    A        0      0        2 
  27 chr27_30920273     AKia    G    A        0      0        2 
  27 chr27_30920273     AOna    G    A        0      0        2 
  27 chr27_30920273     ASom    G    A        0      0        2 
  27 chr27_30920273     HCab    G    A        0      0        2 
  27 chr27_30920273     HPrz    G    A        0      0        2 
  27 chr27_30920273     ZBoe    G    A        0      0        2 
  27 chr27_30920273     ZGre    G    A        0      0        2 
  27 chr27_30920273     ZHar    G    A      0.5      1        2 
  27 chr27_30920273   Sample    G    A        0      0        2 
  27 chr27_30924135     AAsi    C    A        0      0        2 
  27 chr27_30924135     AKia    C    A        0      0        2 
  27 chr27_30924135     AOna    C    A        0      0        2 
  27 chr27_30924135     ASom    C    A        0      0        2 
  27 chr27_30924135     HCab    C    A        0      0        2 
  27 chr27_30924135     HPrz    C    A        0      0        2 
  27 chr27_30924135     ZBoe    C    A        0      0        2 
  27 chr27_30924135     ZGre    C    A        0      0        2 
  27 chr27_30924135     ZHar    C    A        1      2        2 
  27 chr27_30924135   Sample    C    A        0      0        2 
  27 chr27_30925729     AAsi    C    T        1      2        2 
  27 chr27_30925729     AKia    C    T        0      0        2 
  27 chr27_30925729     AOna    C    T        0      0        2 
  27 chr27_30925729     ASom    C    T        1      2        2 
  27 chr27_30925729     HCab    C    T        1      2        2 
  27 chr27_30925729     HPrz    C    T        1      2        2 
  27 chr27_30925729     ZBoe    C    T        0      0        2 
  27 chr27_30925729     ZGre    C    T        0      0        2 
  27 chr27_30925729     ZHar    C    T        0      0        2 
  27 chr27_30925729   Sample    C    T        1      2        2 
  27 chr27_30926043     AAsi    G    A        0      0        2 
  27 chr27_30926043     AKia    G    A        0      0        2 
  27 chr27_30926043     AOna    G    A        0      0        2 
  27 chr27_30926043     ASom    G    A        0      0        2 
  27 chr27_30926043     HCab    G    A        0      0        2 
  27 chr27_30926043     HPrz    G    A        0      0        2 
  27 chr27_30926043     ZBoe    G    A        0      0        2 
  27 chr27_30926043     ZGre    G    A        0      0        2 
  27 chr27_30926043     ZHar    G    A        1      2        2 
  27 chr27_30926043   Sample    G    A        0      0        2 
  27 chr27_30930814     AAsi    A    G        0      0        2 
  27 chr27_30930814     AKia    A    G        0      0        2 
  27 chr27_30930814     AOna    A    G        0      0        2 
  27 chr27_30930814     ASom    A    G        0      0        2 
  27 chr27_30930814     HCab    A    G        1      2        2 
  27 chr27_30930814     HPrz    A    G        1      2        2 
  27 chr27_30930814     ZBoe    A    G        0      0        2 
  27 chr27_30930814     ZGre    A    G        0      0        2 
  27 chr27_30930814     ZHar    A    G        0      0        2 
  27 chr27_30930814   Sample    A    G        0      0        2 
  27 chr27_30935241     AAsi    A    T        0      0        2 
  27 chr27_30935241     AKia    A    T        0      0        2 
  27 chr27_30935241     AOna    A    T        0      0        2 
  27 chr27_30935241     ASom    A    T        0      0        2 
  27 chr27_30935241     HCab    A    T        0      0        2 
  27 chr27_30935241     HPrz    A    T        0      0        2 
  27 chr27_30935241     ZBoe    A    T        0      0        2 
  27 chr27_30935241     ZGre    A    T        0      0        2 
  27 chr27_30935241     ZHar    A    T        1      2        2 
  27 chr27_30935241   Sample    A    T        0      0        2 
  27 chr27_30936626     AAsi    G    A        0      0        2 
  27 chr27_30936626     AKia    G    A        0      0        2 
  27 chr27_30936626     AOna    G    A        0      0        2 
  27 chr27_30936626     ASom    G    A        0      0        2 
  27 chr27_30936626     HCab    G    A        1      2        2 
  27 chr27_30936626     HPrz    G    A        1      2        2 
  27 chr27_30936626     ZBoe    G    A        0      0        2 
  27 chr27_30936626     ZGre    G    A        0      0        2 
  27 chr27_30936626     ZHar    G    A        0      0        2 
  27 chr27_30936626   Sample    G    A        0      0        2 
  27 chr27_30945720     AAsi    G    C        0      0        2 
  27 chr27_30945720     AKia    G    C        0      0        2 
  27 chr27_30945720     AOna    G    C        0      0        2 
  27 chr27_30945720     ASom    G    C        0      0        2 
  27 chr27_30945720     HCab    G    C        0      0        2 
  27 chr27_30945720     HPrz    G    C        0      0        2 
  27 chr27_30945720     ZBoe    G    C      0.5      1        2 
  27 chr27_30945720     ZGre    G    C        1      2        2 
  27 chr27_30945720     ZHar    G    C        1      2        2 
  27 chr27_30945720   Sample    G    C        0      0        2 
  27 chr27_30949639     AAsi    T    G        0      0        2 
  27 chr27_30949639     AKia    T    G        0      0        2 
  27 chr27_30949639     AOna    T    G        0      0        2 
  27 chr27_30949639     ASom    T    G        0      0        2 
  27 chr27_30949639     HCab    T    G      0.5      1        2 
  27 chr27_30949639     HPrz    T    G        0      0        2 
  27 chr27_30949639     ZBoe    T    G        0      0        2 
  27 chr27_30949639     ZGre    T    G        0      0        2 
  27 chr27_30949639     ZHar    T    G        0      0        2 
  27 chr27_30949639   Sample    T    G        0      0        2 
  27 chr27_30962925     AAsi    C    G        0      0        2 
  27 chr27_30962925     AKia    C    G        1      2        2 
  27 chr27_30962925     AOna    C    G        0      0        2 
  27 chr27_30962925     ASom    C    G        0      0        2 
  27 chr27_30962925     HCab    C    G        0      0        2 
  27 chr27_30962925     HPrz    C    G        0      0        2 
  27 chr27_30962925     ZBoe    C    G        0      0        2 
  27 chr27_30962925     ZGre    C    G        0      0        2 
  27 chr27_30962925     ZHar    C    G        0      0        2 
  27 chr27_30962925   Sample    C    G        0      0        2 
  27 chr27_30967581     AAsi    G    A        1      2        2 
  27 chr27_30967581     AKia    G    A        0      0        2 
  27 chr27_30967581     AOna    G    A        0      0        2 
  27 chr27_30967581     ASom    G    A        1      2        2 
  27 chr27_30967581     HCab    G    A        0      0        2 
  27 chr27_30967581     HPrz    G    A        0      0        2 
  27 chr27_30967581     ZBoe    G    A        0      0        2 
  27 chr27_30967581     ZGre    G    A        0      0        2 
  27 chr27_30967581     ZHar    G    A        0      0        2 
  27 chr27_30967581   Sample    G    A        1      2        2 
  27 chr27_30968263     AAsi    C    T        0      0        2 
  27 chr27_30968263     AKia    C    T        0      0        2 
  27 chr27_30968263     AOna    C    T        0      0        2 
  27 chr27_30968263     ASom    C    T        0      0        2 
  27 chr27_30968263     HCab    C    T        0      0        2 
  27 chr27_30968263     HPrz    C    T        0      0        2 
  27 chr27_30968263     ZBoe    C    T        0      0        2 
  27 chr27_30968263     ZGre    C    T        0      0        2 
  27 chr27_30968263     ZHar    C    T        1      2        2 
  27 chr27_30968263   Sample    C    T        0      0        2 
  27 chr27_30968582     AAsi    C    T        0      0        2 
  27 chr27_30968582     AKia    C    T        0      0        2 
  27 chr27_30968582     AOna    C    T        0      0        2 
  27 chr27_30968582     ASom    C    T        0      0        2 
  27 chr27_30968582     HCab    C    T        0      0        2 
  27 chr27_30968582     HPrz    C    T      0.5      1        2 
  27 chr27_30968582     ZBoe    C    T        0      0        2 
  27 chr27_30968582     ZGre    C    T        0      0        2 
  27 chr27_30968582     ZHar    C    T        0      0        2 
  27 chr27_30968582   Sample    C    T        0      0        2 
  27 chr27_30978933     AAsi    A    G        0      0        2 
  27 chr27_30978933     AKia    A    G        0      0        2 
  27 chr27_30978933     AOna    A    G        0      0        2 
  27 chr27_30978933     ASom    A    G        0      0        2 
  27 chr27_30978933     HCab    A    G        0      0        2 
  27 chr27_30978933     HPrz    A    G        0      0        2 
  27 chr27_30978933     ZBoe    A    G        0      0        2 
  27 chr27_30978933     ZGre    A    G        1      2        2 
  27 chr27_30978933     ZHar    A    G        0      0        2 
  27 chr27_30978933   Sample    A    G        0      0        2 
  27 chr27_31007987     AAsi    A    G        0      0        2 
  27 chr27_31007987     AKia    A    G        0      0        2 
  27 chr27_31007987     AOna    A    G        0      0        2 
  27 chr27_31007987     ASom    A    G        0      0        2 
  27 chr27_31007987     HCab    A    G        0      0        2 
  27 chr27_31007987     HPrz    A    G        0      0        2 
  27 chr27_31007987     ZBoe    A    G        0      0        2 
  27 chr27_31007987     ZGre    A    G        1      2        2 
  27 chr27_31007987     ZHar    A    G        0      0        2 
  27 chr27_31007987   Sample    A    G        0      0        2 
  27 chr27_31011987     AAsi    C    T        0      0        2 
  27 chr27_31011987     AKia    C    T        0      0        2 
  27 chr27_31011987     AOna    C    T        1      2        2 
  27 chr27_31011987     ASom    C    T        0      0        2 
  27 chr27_31011987     HCab    C    T        0      0        2 
  27 chr27_31011987     HPrz    C    T        0      0        2 
  27 chr27_31011987     ZBoe    C    T        0      0        2 
  27 chr27_31011987     ZGre    C    T        0      0        2 
  27 chr27_31011987     ZHar    C    T        0      0        2 
  27 chr27_31011987   Sample    C    T        0      0        2 
  27 chr27_31025210     AAsi    G    A        0      0        2 
  27 chr27_31025210     AKia    G    A        0      0        2 
  27 chr27_31025210     AOna    G    A        0      0        2 
  27 chr27_31025210     ASom    G    A        0      0        2 
  27 chr27_31025210     HCab    G    A        0      0        2 
  27 chr27_31025210     HPrz    G    A        0      0        2 
  27 chr27_31025210     ZBoe    G    A      0.5      1        2 
  27 chr27_31025210     ZGre    G    A        0      0        2 
  27 chr27_31025210     ZHar    G    A        0      0        2 
  27 chr27_31025210   Sample    G    A        0      0        2 
  27 chr27_31029031     AAsi    T    C        0      0        2 
  27 chr27_31029031     AKia    T    C        0      0        2 
  27 chr27_31029031     AOna    T    C        0      0        2 
  27 chr27_31029031     ASom    T    C        0      0        2 
  27 chr27_31029031     HCab    T    C        1      2        2 
  27 chr27_31029031     HPrz    T    C        1      2        2 
  27 chr27_31029031     ZBoe    T    C        0      0        2 
  27 chr27_31029031     ZGre    T    C        0      0        2 
  27 chr27_31029031     ZHar    T    C        0      0        2 
  27 chr27_31029031   Sample    T    C        0      0        2 
  27 chr27_31034435     AAsi    C    T        0      0        2 
  27 chr27_31034435     AKia    C    T        0      0        2 
  27 chr27_31034435     AOna    C    T        0      0        2 
  27 chr27_31034435     ASom    C    T        0      0        2 
  27 chr27_31034435     HCab    C    T        1      2        2 
  27 chr27_31034435     HPrz    C    T        1      2        2 
  27 chr27_31034435     ZBoe    C    T        0      0        2 
  27 chr27_31034435     ZGre    C    T        0      0        2 
  27 chr27_31034435     ZHar    C    T        0      0        2 
  27 chr27_31034435   Sample    C    T        0      0        2 
  27 chr27_31056816     AAsi    T    G        0      0        2 
  27 chr27_31056816     AKia    T    G        0      0        2 
  27 chr27_31056816     AOna    T    G        0      0        2 
  27 chr27_31056816     ASom    T    G        0      0        2 
  27 chr27_31056816     HCab    T    G        1      2        2 
  27 chr27_31056816     HPrz    T    G        1      2        2 
  27 chr27_31056816     ZBoe    T    G        0      0        2 
  27 chr27_31056816     ZGre    T    G        0      0        2 
  27 chr27_31056816     ZHar    T    G        0      0        2 
  27 chr27_31056816   Sample    T    G        0      0        2 
  27 chr27_31066949     AAsi    G    C        0      0        2 
  27 chr27_31066949     AKia    G    C        0      0        2 
  27 chr27_31066949     AOna    G    C        0      0        2 
  27 chr27_31066949     ASom    G    C      0.5      1        2 
  27 chr27_31066949     HCab    G    C        0      0        2 
  27 chr27_31066949     HPrz    G    C        0      0        2 
  27 chr27_31066949     ZBoe    G    C        0      0        2 
  27 chr27_31066949     ZGre    G    C        0      0        2 
  27 chr27_31066949     ZHar    G    C        0      0        2 
  27 chr27_31066949   Sample    G    C        0      0        2 
  27 chr27_31095887     AAsi    A    G        0      0        2 
  27 chr27_31095887     AKia    A    G        0      0        2 
  27 chr27_31095887     AOna    A    G        0      0        2 
  27 chr27_31095887     ASom    A    G        0      0        2 
  27 chr27_31095887     HCab    A    G        0      0        2 
  27 chr27_31095887     HPrz    A    G        0      0        2 
  27 chr27_31095887     ZBoe    A    G      0.5      1        2 
  27 chr27_31095887     ZGre    A    G        0      0        2 
  27 chr27_31095887     ZHar    A    G        0      0        2 
  27 chr27_31095887   Sample    A    G        0      0        2 
  27 chr27_31113476     AAsi    C    T        0      0        2 
  27 chr27_31113476     AKia    C    T        0      0        2 
  27 chr27_31113476     AOna    C    T        1      2        2 
  27 chr27_31113476     ASom    C    T        0      0        2 
  27 chr27_31113476     HCab    C    T        0      0        2 
  27 chr27_31113476     HPrz    C    T        0      0        2 
  27 chr27_31113476     ZBoe    C    T        0      0        2 
  27 chr27_31113476     ZGre    C    T        0      0        2 
  27 chr27_31113476     ZHar    C    T        0      0        2 
  27 chr27_31113476   Sample    C    T        0      0        2 
  27 chr27_31117402     AAsi    A    G        0      0        2 
  27 chr27_31117402     AKia    A    G        0      0        2 
  27 chr27_31117402     AOna    A    G        0      0        2 
  27 chr27_31117402     ASom    A    G        0      0        2 
  27 chr27_31117402     HCab    A    G        1      2        2 
  27 chr27_31117402     HPrz    A    G        1      2        2 
  27 chr27_31117402     ZBoe    A    G        0      0        2 
  27 chr27_31117402     ZGre    A    G        0      0        2 
  27 chr27_31117402     ZHar    A    G        0      0        2 
  27 chr27_31117402   Sample    A    G        0      0        2 
  27 chr27_31120540     AAsi    G    A        0      0        2 
  27 chr27_31120540     AKia    G    A        0      0        2 
  27 chr27_31120540     AOna    G    A        0      0        2 
  27 chr27_31120540     ASom    G    A        0      0        2 
  27 chr27_31120540     HCab    G    A        0      0        2 
  27 chr27_31120540     HPrz    G    A        0      0        2 
  27 chr27_31120540     ZBoe    G    A      0.5      1        2 
  27 chr27_31120540     ZGre    G    A        0      0        2 
  27 chr27_31120540     ZHar    G    A        0      0        2 
  27 chr27_31120540   Sample    G    A        0      0        2 
  27 chr27_31124294     AAsi    A    G        0      0        2 
  27 chr27_31124294     AKia    A    G        0      0        2 
  27 chr27_31124294     AOna    A    G        1      2        2 
  27 chr27_31124294     ASom    A    G        0      0        2 
  27 chr27_31124294     HCab    A    G        0      0        2 
  27 chr27_31124294     HPrz    A    G        0      0        2 
  27 chr27_31124294     ZBoe    A    G        0      0        2 
  27 chr27_31124294     ZGre    A    G        0      0        2 
  27 chr27_31124294     ZHar    A    G        0      0        2 
  27 chr27_31124294   Sample    A    G        0      0        2 
  27 chr27_31135544     AAsi    C    T        0      0        2 
  27 chr27_31135544     AKia    C    T        0      0        2 
  27 chr27_31135544     AOna    C    T        0      0        2 
  27 chr27_31135544     ASom    C    T        0      0        2 
  27 chr27_31135544     HCab    C    T        0      0        2 
  27 chr27_31135544     HPrz    C    T        0      0        2 
  27 chr27_31135544     ZBoe    C    T      0.5      1        2 
  27 chr27_31135544     ZGre    C    T        0      0        2 
  27 chr27_31135544     ZHar    C    T        0      0        2 
  27 chr27_31135544   Sample    C    T        0      0        2 
  27 chr27_31135656     AAsi    A    G        0      0        2 
  27 chr27_31135656     AKia    A    G        0      0        2 
  27 chr27_31135656     AOna    A    G        0      0        2 
  27 chr27_31135656     ASom    A    G        0      0        2 
  27 chr27_31135656     HCab    A    G        0      0        2 
  27 chr27_31135656     HPrz    A    G        0      0        2 
  27 chr27_31135656     ZBoe    A    G      0.5      1        2 
  27 chr27_31135656     ZGre    A    G        0      0        2 
  27 chr27_31135656     ZHar    A    G        0      0        2 
  27 chr27_31135656   Sample    A    G        0      0        2 
  27 chr27_31140401     AAsi    G    A        0      0        2 
  27 chr27_31140401     AKia    G    A        0      0        2 
  27 chr27_31140401     AOna    G    A        0      0        2 
  27 chr27_31140401     ASom    G    A        0      0        2 
  27 chr27_31140401     HCab    G    A        1      2        2 
  27 chr27_31140401     HPrz    G    A        1      2        2 
  27 chr27_31140401     ZBoe    G    A        0      0        2 
  27 chr27_31140401     ZGre    G    A        0      0        2 
  27 chr27_31140401     ZHar    G    A        0      0        2 
  27 chr27_31140401   Sample    G    A        0      0        2 
  27 chr27_31150998     AAsi    G    A        0      0        2 
  27 chr27_31150998     AKia    G    A        0      0        2 
  27 chr27_31150998     AOna    G    A        0      0        2 
  27 chr27_31150998     ASom    G    A        0      0        2 
  27 chr27_31150998     HCab    G    A      0.5      1        2 
  27 chr27_31150998     HPrz    G    A        1      2        2 
  27 chr27_31150998     ZBoe    G    A        0      0        2 
  27 chr27_31150998     ZGre    G    A        0      0        2 
  27 chr27_31150998     ZHar    G    A        0      0        2 
  27 chr27_31150998   Sample    G    A        0      0        2 
  27 chr27_31159385     AAsi    A    G        0      0        2 
  27 chr27_31159385     AKia    A    G        0      0        2 
  27 chr27_31159385     AOna    A    G        0      0        2 
  27 chr27_31159385     ASom    A    G        0      0        2 
  27 chr27_31159385     HCab    A    G        0      0        2 
  27 chr27_31159385     HPrz    A    G        0      0        2 
  27 chr27_31159385     ZBoe    A    G        0      0        2 
  27 chr27_31159385     ZGre    A    G        1      2        2 
  27 chr27_31159385     ZHar    A    G        0      0        2 
  27 chr27_31159385   Sample    A    G        0      0        2 
  27 chr27_31162014     AAsi    A    G        0      0        2 
  27 chr27_31162014     AKia    A    G        0      0        2 
  27 chr27_31162014     AOna    A    G        0      0        2 
  27 chr27_31162014     ASom    A    G        0      0        2 
  27 chr27_31162014     HCab    A    G      0.5      1        2 
  27 chr27_31162014     HPrz    A    G        0      0        2 
  27 chr27_31162014     ZBoe    A    G        0      0        2 
  27 chr27_31162014     ZGre    A    G        0      0        2 
  27 chr27_31162014     ZHar    A    G        0      0        2 
  27 chr27_31162014   Sample    A    G        0      0        2 
  27 chr27_31162213     AAsi    A    G        0      0        2 
  27 chr27_31162213     AKia    A    G        0      0        2 
  27 chr27_31162213     AOna    A    G        0      0        2 
  27 chr27_31162213     ASom    A    G        0      0        2 
  27 chr27_31162213     HCab    A    G      0.5      1        2 
  27 chr27_31162213     HPrz    A    G      0.5      1        2 
  27 chr27_31162213     ZBoe    A    G        0      0        2 
  27 chr27_31162213     ZGre    A    G        0      0        2 
  27 chr27_31162213     ZHar    A    G        0      0        2 
  27 chr27_31162213   Sample    A    G        0      0        2 
  27 chr27_31169004     AAsi    A    C        0      0        2 
  27 chr27_31169004     AKia    A    C        0      0        2 
  27 chr27_31169004     AOna    A    C        0      0        2 
  27 chr27_31169004     ASom    A    C        0      0        2 
  27 chr27_31169004     HCab    A    C        0      0        2 
  27 chr27_31169004     HPrz    A    C      0.5      1        2 
  27 chr27_31169004     ZBoe    A    C        0      0        2 
  27 chr27_31169004     ZGre    A    C        0      0        2 
  27 chr27_31169004     ZHar    A    C        0      0        2 
  27 chr27_31169004   Sample    A    C        0      0        2 
  27 chr27_31171037     AAsi    T    C        0      0        2 
  27 chr27_31171037     AKia    T    C        0      0        2 
  27 chr27_31171037     AOna    T    C        1      2        2 
  27 chr27_31171037     ASom    T    C        0      0        2 
  27 chr27_31171037     HCab    T    C        0      0        2 
  27 chr27_31171037     HPrz    T    C        0      0        2 
  27 chr27_31171037     ZBoe    T    C        0      0        2 
  27 chr27_31171037     ZGre    T    C        0      0        2 
  27 chr27_31171037     ZHar    T    C        0      0        2 
  27 chr27_31171037   Sample    T    C        0      0        2 
  27 chr27_31181337     AAsi    G    C        0      0        2 
  27 chr27_31181337     AKia    G    C        0      0        2 
  27 chr27_31181337     AOna    G    C        0      0        2 
  27 chr27_31181337     ASom    G    C        0      0        2 
  27 chr27_31181337     HCab    G    C        0      0        2 
  27 chr27_31181337     HPrz    G    C        0      0        2 
  27 chr27_31181337     ZBoe    G    C        0      0        2 
  27 chr27_31181337     ZGre    G    C        1      2        2 
  27 chr27_31181337     ZHar    G    C        0      0        2 
  27 chr27_31181337   Sample    G    C        0      0        2 
  27 chr27_31181740     AAsi    T    G        0      0        2 
  27 chr27_31181740     AKia    T    G        0      0        2 
  27 chr27_31181740     AOna    T    G        0      0        2 
  27 chr27_31181740     ASom    T    G        0      0        2 
  27 chr27_31181740     HCab    T    G        0      0        2 
  27 chr27_31181740     HPrz    T    G        0      0        2 
  27 chr27_31181740     ZBoe    T    G        0      0        2 
  27 chr27_31181740     ZGre    T    G        0      0        2 
  27 chr27_31181740     ZHar    T    G        1      2        2 
  27 chr27_31181740   Sample    T    G        0      0        2 
  27 chr27_31198490     AAsi    C    A        0      0        2 
  27 chr27_31198490     AKia    C    A        0      0        2 
  27 chr27_31198490     AOna    C    A        0      0        2 
  27 chr27_31198490     ASom    C    A        0      0        2 
  27 chr27_31198490     HCab    C    A        1      2        2 
  27 chr27_31198490     HPrz    C    A        1      2        2 
  27 chr27_31198490     ZBoe    C    A        0      0        2 
  27 chr27_31198490     ZGre    C    A        0      0        2 
  27 chr27_31198490     ZHar    C    A        0      0        2 
  27 chr27_31198490   Sample    C    A        0      0        2 
  27 chr27_31201177     AAsi    C    T        0      0        2 
  27 chr27_31201177     AKia    C    T        0      0        2 
  27 chr27_31201177     AOna    C    T        0      0        2 
  27 chr27_31201177     ASom    C    T        0      0        2 
  27 chr27_31201177     HCab    C    T        1      2        2 
  27 chr27_31201177     HPrz    C    T        1      2        2 
  27 chr27_31201177     ZBoe    C    T        0      0        2 
  27 chr27_31201177     ZGre    C    T        0      0        2 
  27 chr27_31201177     ZHar    C    T        0      0        2 
  27 chr27_31201177   Sample    C    T        0      0        2 
  27 chr27_31201225     AAsi    T    C        0      0        2 
  27 chr27_31201225     AKia    T    C        0      0        2 
  27 chr27_31201225     AOna    T    C        0      0        2 
  27 chr27_31201225     ASom    T    C        0      0        2 
  27 chr27_31201225     HCab    T    C        0      0        2 
  27 chr27_31201225     HPrz    T    C        0      0        2 
  27 chr27_31201225     ZBoe    T    C        0      0        2 
  27 chr27_31201225     ZGre    T    C        1      2        2 
  27 chr27_31201225     ZHar    T    C        0      0        2 
  27 chr27_31201225   Sample    T    C        0      0        2 
  27 chr27_31206827     AAsi    G    T        0      0        2 
  27 chr27_31206827     AKia    G    T        0      0        2 
  27 chr27_31206827     AOna    G    T        0      0        2 
  27 chr27_31206827     ASom    G    T      0.5      1        2 
  27 chr27_31206827     HCab    G    T        0      0        2 
  27 chr27_31206827     HPrz    G    T        0      0        2 
  27 chr27_31206827     ZBoe    G    T        0      0        2 
  27 chr27_31206827     ZGre    G    T        0      0        2 
  27 chr27_31206827     ZHar    G    T        0      0        2 
  27 chr27_31206827   Sample    G    T        0      0        2 
  27 chr27_31209408     AAsi    T    C        0      0        2 
  27 chr27_31209408     AKia    T    C        0      0        2 
  27 chr27_31209408     AOna    T    C        0      0        2 
  27 chr27_31209408     ASom    T    C        0      0        2 
  27 chr27_31209408     HCab    T    C      0.5      1        2 
  27 chr27_31209408     HPrz    T    C      0.5      1        2 
  27 chr27_31209408     ZBoe    T    C        0      0        2 
  27 chr27_31209408     ZGre    T    C        0      0        2 
  27 chr27_31209408     ZHar    T    C        0      0        2 
  27 chr27_31209408   Sample    T    C        0      0        2 
  27 chr27_31213074     AAsi    G    T      0.5      1        2 
  27 chr27_31213074     AKia    G    T        0      0        2 
  27 chr27_31213074     AOna    G    T        0      0        2 
  27 chr27_31213074     ASom    G    T        0      0        2 
  27 chr27_31213074     HCab    G    T        0      0        2 
  27 chr27_31213074     HPrz    G    T        0      0        2 
  27 chr27_31213074     ZBoe    G    T        0      0        2 
  27 chr27_31213074     ZGre    G    T        0      0        2 
  27 chr27_31213074     ZHar    G    T        0      0        2 
  27 chr27_31213074   Sample    G    T        0      0        2 
  27 chr27_31242180     AAsi    C    A        0      0        2 
  27 chr27_31242180     AKia    C    A        0      0        2 
  27 chr27_31242180     AOna    C    A        0      0        2 
  27 chr27_31242180     ASom    C    A        0      0        2 
  27 chr27_31242180     HCab    C    A        0      0        2 
  27 chr27_31242180     HPrz    C    A        0      0        2 
  27 chr27_31242180     ZBoe    C    A        0      0        2 
  27 chr27_31242180     ZGre    C    A        1      2        2 
  27 chr27_31242180     ZHar    C    A        0      0        2 
  27 chr27_31242180   Sample    C    A        0      0        2 
  27 chr27_31243984     AAsi    T    C        0      0        2 
  27 chr27_31243984     AKia    T    C        0      0        2 
  27 chr27_31243984     AOna    T    C        0      0        2 
  27 chr27_31243984     ASom    T    C        0      0        2 
  27 chr27_31243984     HCab    T    C      0.5      1        2 
  27 chr27_31243984     HPrz    T    C        0      0        2 
  27 chr27_31243984     ZBoe    T    C        0      0        2 
  27 chr27_31243984     ZGre    T    C        0      0        2 
  27 chr27_31243984     ZHar    T    C        0      0        2 
  27 chr27_31243984   Sample    T    C        0      0        2 
  27 chr27_31246080     AAsi    T    C        0      0        2 
  27 chr27_31246080     AKia    T    C        0      0        2 
  27 chr27_31246080     AOna    T    C        0      0        2 
  27 chr27_31246080     ASom    T    C        0      0        2 
  27 chr27_31246080     HCab    T    C        0      0        2 
  27 chr27_31246080     HPrz    T    C        0      0        2 
  27 chr27_31246080     ZBoe    T    C      0.5      1        2 
  27 chr27_31246080     ZGre    T    C        0      0        2 
  27 chr27_31246080     ZHar    T    C        0      0        2 
  27 chr27_31246080   Sample    T    C        0      0        2 
  27 chr27_31247346     AAsi    C    G        0      0        2 
  27 chr27_31247346     AKia    C    G        0      0        2 
  27 chr27_31247346     AOna    C    G        0      0        2 
  27 chr27_31247346     ASom    C    G        0      0        2 
  27 chr27_31247346     HCab    C    G        0      0        2 
  27 chr27_31247346     HPrz    C    G        0      0        2 
  27 chr27_31247346     ZBoe    C    G      0.5      1        2 
  27 chr27_31247346     ZGre    C    G        0      0        2 
  27 chr27_31247346     ZHar    C    G        0      0        2 
  27 chr27_31247346   Sample    C    G        0      0        2 
  27 chr27_31253378     AAsi    T    C        0      0        2 
  27 chr27_31253378     AKia    T    C        0      0        2 
  27 chr27_31253378     AOna    T    C        1      2        2 
  27 chr27_31253378     ASom    T    C        0      0        2 
  27 chr27_31253378     HCab    T    C        0      0        2 
  27 chr27_31253378     HPrz    T    C        0      0        2 
  27 chr27_31253378     ZBoe    T    C        0      0        2 
  27 chr27_31253378     ZGre    T    C        0      0        2 
  27 chr27_31253378     ZHar    T    C        0      0        2 
  27 chr27_31253378   Sample    T    C        0      0        2 
  27 chr27_31272111     AAsi    A    G        0      0        2 
  27 chr27_31272111     AKia    A    G        0      0        2 
  27 chr27_31272111     AOna    A    G        0      0        2 
  27 chr27_31272111     ASom    A    G      0.5      1        2 
  27 chr27_31272111     HCab    A    G        0      0        2 
  27 chr27_31272111     HPrz    A    G        0      0        2 
  27 chr27_31272111     ZBoe    A    G        0      0        2 
  27 chr27_31272111     ZGre    A    G        0      0        2 
  27 chr27_31272111     ZHar    A    G        0      0        2 
  27 chr27_31272111   Sample    A    G        0      0        2 
  27 chr27_31286435     AAsi    A    G        0      0        2 
  27 chr27_31286435     AKia    A    G        0      0        2 
  27 chr27_31286435     AOna    A    G        0      0        2 
  27 chr27_31286435     ASom    A    G        0      0        2 
  27 chr27_31286435     HCab    A    G        1      2        2 
  27 chr27_31286435     HPrz    A    G        1      2        2 
  27 chr27_31286435     ZBoe    A    G        0      0        2 
  27 chr27_31286435     ZGre    A    G        0      0        2 
  27 chr27_31286435     ZHar    A    G        0      0        2 
  27 chr27_31286435   Sample    A    G        0      0        2 
  27 chr27_31296602     AAsi    C    T        0      0        2 
  27 chr27_31296602     AKia    C    T        0      0        2 
  27 chr27_31296602     AOna    C    T        0      0        2 
  27 chr27_31296602     ASom    C    T        0      0        2 
  27 chr27_31296602     HCab    C    T        0      0        2 
  27 chr27_31296602     HPrz    C    T        0      0        2 
  27 chr27_31296602     ZBoe    C    T        1      2        2 
  27 chr27_31296602     ZGre    C    T        1      2        2 
  27 chr27_31296602     ZHar    C    T        1      2        2 
  27 chr27_31296602   Sample    C    T        0      0        2 
  27 chr27_31299209     AAsi    A    C        0      0        2 
  27 chr27_31299209     AKia    A    C        0      0        2 
  27 chr27_31299209     AOna    A    C        0      0        2 
  27 chr27_31299209     ASom    A    C        0      0        2 
  27 chr27_31299209     HCab    A    C        1      2        2 
  27 chr27_31299209     HPrz    A    C        1      2        2 
  27 chr27_31299209     ZBoe    A    C        0      0        2 
  27 chr27_31299209     ZGre    A    C        0      0        2 
  27 chr27_31299209     ZHar    A    C        0      0        2 
  27 chr27_31299209   Sample    A    C        0      0        2 
  27 chr27_31307353     AAsi    G    C        0      0        2 
  27 chr27_31307353     AKia    G    C        0      0        2 
  27 chr27_31307353     AOna    G    C        0      0        2 
  27 chr27_31307353     ASom    G    C        0      0        2 
  27 chr27_31307353     HCab    G    C        0      0        2 
  27 chr27_31307353     HPrz    G    C        0      0        2 
  27 chr27_31307353     ZBoe    G    C        0      0        2 
  27 chr27_31307353     ZGre    G    C        0      0        2 
  27 chr27_31307353     ZHar    G    C        1      2        2 
  27 chr27_31307353   Sample    G    C        0      0        2 
  27 chr27_31308540     AAsi    A    C        0      0        2 
  27 chr27_31308540     AKia    A    C        0      0        2 
  27 chr27_31308540     AOna    A    C        0      0        2 
  27 chr27_31308540     ASom    A    C      0.5      1        2 
  27 chr27_31308540     HCab    A    C        0      0        2 
  27 chr27_31308540     HPrz    A    C        0      0        2 
  27 chr27_31308540     ZBoe    A    C        0      0        2 
  27 chr27_31308540     ZGre    A    C        0      0        2 
  27 chr27_31308540     ZHar    A    C        0      0        2 
  27 chr27_31308540   Sample    A    C        0      0        2 
  27 chr27_31314593     AAsi    C    T        0      0        2 
  27 chr27_31314593     AKia    C    T        0      0        2 
  27 chr27_31314593     AOna    C    T        0      0        2 
  27 chr27_31314593     ASom    C    T        0      0        2 
  27 chr27_31314593     HCab    C    T        0      0        2 
  27 chr27_31314593     HPrz    C    T        0      0        2 
  27 chr27_31314593     ZBoe    C    T        1      2        2 
  27 chr27_31314593     ZGre    C    T        0      0        2 
  27 chr27_31314593     ZHar    C    T        0      0        2 
  27 chr27_31314593   Sample    C    T        0      0        2 
  27 chr27_31319971     AAsi    C    T        1      2        2 
  27 chr27_31319971     AKia    C    T        1      2        2 
  27 chr27_31319971     AOna    C    T        0      0        2 
  27 chr27_31319971     ASom    C    T        1      2        2 
  27 chr27_31319971     HCab    C    T        0      0        2 
  27 chr27_31319971     HPrz    C    T        0      0        2 
  27 chr27_31319971     ZBoe    C    T        0      0        2 
  27 chr27_31319971     ZGre    C    T        0      0        2 
  27 chr27_31319971     ZHar    C    T        0      0        2 
  27 chr27_31319971   Sample    C    T        1      2        2 
  27 chr27_31322663     AAsi    C    T        0      0        2 
  27 chr27_31322663     AKia    C    T        0      0        2 
  27 chr27_31322663     AOna    C    T        0      0        2 
  27 chr27_31322663     ASom    C    T        0      0        2 
  27 chr27_31322663     HCab    C    T        1      2        2 
  27 chr27_31322663     HPrz    C    T        1      2        2 
  27 chr27_31322663     ZBoe    C    T        0      0        2 
  27 chr27_31322663     ZGre    C    T        0      0        2 
  27 chr27_31322663     ZHar    C    T        0      0        2 
  27 chr27_31322663   Sample    C    T        0      0        2 
  27 chr27_31337097     AAsi    C    T        0      0        2 
  27 chr27_31337097     AKia    C    T        0      0        2 
  27 chr27_31337097     AOna    C    T        0      0        2 
  27 chr27_31337097     ASom    C    T        1      2        2 
  27 chr27_31337097     HCab    C    T        0      0        2 
  27 chr27_31337097     HPrz    C    T        0      0        2 
  27 chr27_31337097     ZBoe    C    T        0      0        2 
  27 chr27_31337097     ZGre    C    T        0      0        2 
  27 chr27_31337097     ZHar    C    T        0      0        2 
  27 chr27_31337097   Sample    C    T        0      0        2 
  27 chr27_31338576     AAsi    T    C        0      0        2 
  27 chr27_31338576     AKia    T    C        0      0        2 
  27 chr27_31338576     AOna    T    C        1      2        2 
  27 chr27_31338576     ASom    T    C        0      0        2 
  27 chr27_31338576     HCab    T    C        0      0        2 
  27 chr27_31338576     HPrz    T    C        0      0        2 
  27 chr27_31338576     ZBoe    T    C        0      0        2 
  27 chr27_31338576     ZGre    T    C        0      0        2 
  27 chr27_31338576     ZHar    T    C        0      0        2 
  27 chr27_31338576   Sample    T    C        0      0        2 
  27 chr27_31338647     AAsi    G    T        0      0        2 
  27 chr27_31338647     AKia    G    T        0      0        2 
  27 chr27_31338647     AOna    G    T        0      0        2 
  27 chr27_31338647     ASom    G    T        0      0        2 
  27 chr27_31338647     HCab    G    T      0.5      1        2 
  27 chr27_31338647     HPrz    G    T      0.5      1        2 
  27 chr27_31338647     ZBoe    G    T        0      0        2 
  27 chr27_31338647     ZGre    G    T        0      0        2 
  27 chr27_31338647     ZHar    G    T        0      0        2 
  27 chr27_31338647   Sample    G    T        0      0        2 
  27 chr27_31346236     AAsi    G    C        0      0        2 
  27 chr27_31346236     AKia    G    C        0      0        2 
  27 chr27_31346236     AOna    G    C        0      0        2 
  27 chr27_31346236     ASom    G    C        0      0        2 
  27 chr27_31346236     HCab    G    C      0.5      1        2 
  27 chr27_31346236     HPrz    G    C        0      0        2 
  27 chr27_31346236     ZBoe    G    C        0      0        2 
  27 chr27_31346236     ZGre    G    C        0      0        2 
  27 chr27_31346236     ZHar    G    C        0      0        2 
  27 chr27_31346236   Sample    G    C        0      0        2 
  27 chr27_31347571     AAsi    C    G        0      0        2 
  27 chr27_31347571     AKia    C    G        0      0        2 
  27 chr27_31347571     AOna    C    G        0      0        2 
  27 chr27_31347571     ASom    C    G        0      0        2 
  27 chr27_31347571     HCab    C    G      0.5      1        2 
  27 chr27_31347571     HPrz    C    G      0.5      1        2 
  27 chr27_31347571     ZBoe    C    G        0      0        2 
  27 chr27_31347571     ZGre    C    G        0      0        2 
  27 chr27_31347571     ZHar    C    G        0      0        2 
  27 chr27_31347571   Sample    C    G        0      0        2 
  27 chr27_31349967     AAsi    G    T        0      0        2 
  27 chr27_31349967     AKia    G    T        0      0        2 
  27 chr27_31349967     AOna    G    T        0      0        2 
  27 chr27_31349967     ASom    G    T        0      0        2 
  27 chr27_31349967     HCab    G    T        0      0        2 
  27 chr27_31349967     HPrz    G    T        0      0        2 
  27 chr27_31349967     ZBoe    G    T      0.5      1        2 
  27 chr27_31349967     ZGre    G    T        0      0        2 
  27 chr27_31349967     ZHar    G    T        0      0        2 
  27 chr27_31349967   Sample    G    T        0      0        2 
  27 chr27_31362891     AAsi    C    T        0      0        2 
  27 chr27_31362891     AKia    C    T        0      0        2 
  27 chr27_31362891     AOna    C    T        0      0        2 
  27 chr27_31362891     ASom    C    T        0      0        2 
  27 chr27_31362891     HCab    C    T        1      2        2 
  27 chr27_31362891     HPrz    C    T        1      2        2 
  27 chr27_31362891     ZBoe    C    T        0      0        2 
  27 chr27_31362891     ZGre    C    T        0      0        2 
  27 chr27_31362891     ZHar    C    T        0      0        2 
  27 chr27_31362891   Sample    C    T        0      0        2 
  27 chr27_31375640     AAsi    A    G        0      0        2 
  27 chr27_31375640     AKia    A    G        0      0        2 
  27 chr27_31375640     AOna    A    G        0      0        2 
  27 chr27_31375640     ASom    A    G        0      0        2 
  27 chr27_31375640     HCab    A    G        0      0        2 
  27 chr27_31375640     HPrz    A    G        0      0        2 
  27 chr27_31375640     ZBoe    A    G      0.5      1        2 
  27 chr27_31375640     ZGre    A    G        0      0        2 
  27 chr27_31375640     ZHar    A    G        0      0        2 
  27 chr27_31375640   Sample    A    G        0      0        2 
  27 chr27_31381188     AAsi    T    G        0      0        2 
  27 chr27_31381188     AKia    T    G        0      0        2 
  27 chr27_31381188     AOna    T    G        0      0        2 
  27 chr27_31381188     ASom    T    G        0      0        2 
  27 chr27_31381188     HCab    T    G        1      2        2 
  27 chr27_31381188     HPrz    T    G        1      2        2 
  27 chr27_31381188     ZBoe    T    G        0      0        2 
  27 chr27_31381188     ZGre    T    G        0      0        2 
  27 chr27_31381188     ZHar    T    G        0      0        2 
  27 chr27_31381188   Sample    T    G        0      0        2 
  27 chr27_31382582     AAsi    A    G        0      0        2 
  27 chr27_31382582     AKia    A    G        0      0        2 
  27 chr27_31382582     AOna    A    G        1      2        2 
  27 chr27_31382582     ASom    A    G        0      0        2 
  27 chr27_31382582     HCab    A    G        0      0        2 
  27 chr27_31382582     HPrz    A    G        0      0        2 
  27 chr27_31382582     ZBoe    A    G        0      0        2 
  27 chr27_31382582     ZGre    A    G        1      2        2 
  27 chr27_31382582     ZHar    A    G        0      0        2 
  27 chr27_31382582   Sample    A    G        0      0        2 
  27 chr27_31383857     AAsi    C    T        0      0        2 
  27 chr27_31383857     AKia    C    T        0      0        2 
  27 chr27_31383857     AOna    C    T        0      0        2 
  27 chr27_31383857     ASom    C    T        0      0        2 
  27 chr27_31383857     HCab    C    T        1      2        2 
  27 chr27_31383857     HPrz    C    T        1      2        2 
  27 chr27_31383857     ZBoe    C    T        0      0        2 
  27 chr27_31383857     ZGre    C    T        0      0        2 
  27 chr27_31383857     ZHar    C    T        0      0        2 
  27 chr27_31383857   Sample    C    T        0      0        2 
  27 chr27_31391343     AAsi    T    C        0      0        2 
  27 chr27_31391343     AKia    T    C        0      0        2 
  27 chr27_31391343     AOna    T    C        0      0        2 
  27 chr27_31391343     ASom    T    C        0      0        2 
  27 chr27_31391343     HCab    T    C        0      0        2 
  27 chr27_31391343     HPrz    T    C        0      0        2 
  27 chr27_31391343     ZBoe    T    C        1      2        2 
  27 chr27_31391343     ZGre    T    C        1      2        2 
  27 chr27_31391343     ZHar    T    C        0      0        2 
  27 chr27_31391343   Sample    T    C        1      2        2 
  27 chr27_31394809     AAsi    T    C        0      0        2 
  27 chr27_31394809     AKia    T    C        0      0        2 
  27 chr27_31394809     AOna    T    C        0      0        2 
  27 chr27_31394809     ASom    T    C      0.5      1        2 
  27 chr27_31394809     HCab    T    C        0      0        2 
  27 chr27_31394809     HPrz    T    C        0      0        2 
  27 chr27_31394809     ZBoe    T    C        0      0        2 
  27 chr27_31394809     ZGre    T    C        0      0        2 
  27 chr27_31394809     ZHar    T    C        0      0        2 
  27 chr27_31394809   Sample    T    C        0      0        2 
  27 chr27_31396281     AAsi    C    T        0      0        2 
  27 chr27_31396281     AKia    C    T        0      0        2 
  27 chr27_31396281     AOna    C    T        0      0        2 
  27 chr27_31396281     ASom    C    T        0      0        2 
  27 chr27_31396281     HCab    C    T        1      2        2 
  27 chr27_31396281     HPrz    C    T        1      2        2 
  27 chr27_31396281     ZBoe    C    T        0      0        2 
  27 chr27_31396281     ZGre    C    T        0      0        2 
  27 chr27_31396281     ZHar    C    T        0      0        2 
  27 chr27_31396281   Sample    C    T        0      0        2 
  27 chr27_31411404     AAsi    C    T        0      0        2 
  27 chr27_31411404     AKia    C    T        0      0        2 
  27 chr27_31411404     AOna    C    T        0      0        2 
  27 chr27_31411404     ASom    C    T        0      0        2 
  27 chr27_31411404     HCab    C    T        1      2        2 
  27 chr27_31411404     HPrz    C    T        1      2        2 
  27 chr27_31411404     ZBoe    C    T        0      0        2 
  27 chr27_31411404     ZGre    C    T        0      0        2 
  27 chr27_31411404     ZHar    C    T        0      0        2 
  27 chr27_31411404   Sample    C    T        0      0        2 
  27 chr27_31422391     AAsi    T    C        0      0        2 
  27 chr27_31422391     AKia    T    C        0      0        2 
  27 chr27_31422391     AOna    T    C        0      0        2 
  27 chr27_31422391     ASom    T    C        0      0        2 
  27 chr27_31422391     HCab    T    C      0.5      1        2 
  27 chr27_31422391     HPrz    T    C        0      0        2 
  27 chr27_31422391     ZBoe    T    C        0      0        2 
  27 chr27_31422391     ZGre    T    C        0      0        2 
  27 chr27_31422391     ZHar    T    C        0      0        2 
  27 chr27_31422391   Sample    T    C        0      0        2 
  27 chr27_31437105     AAsi    G    T        0      0        2 
  27 chr27_31437105     AKia    G    T        0      0        2 
  27 chr27_31437105     AOna    G    T        0      0        2 
  27 chr27_31437105     ASom    G    T        0      0        2 
  27 chr27_31437105     HCab    G    T        0      0        2 
  27 chr27_31437105     HPrz    G    T        0      0        2 
  27 chr27_31437105     ZBoe    G    T      0.5      1        2 
  27 chr27_31437105     ZGre    G    T        0      0        2 
  27 chr27_31437105     ZHar    G    T        0      0        2 
  27 chr27_31437105   Sample    G    T        0      0        2 
  27 chr27_31446732     AAsi    C    T        0      0        2 
  27 chr27_31446732     AKia    C    T        0      0        2 
  27 chr27_31446732     AOna    C    T        0      0        2 
  27 chr27_31446732     ASom    C    T        0      0        2 
  27 chr27_31446732     HCab    C    T      0.5      1        2 
  27 chr27_31446732     HPrz    C    T        0      0        2 
  27 chr27_31446732     ZBoe    C    T        0      0        2 
  27 chr27_31446732     ZGre    C    T        0      0        2 
  27 chr27_31446732     ZHar    C    T        0      0        2 
  27 chr27_31446732   Sample    C    T        0      0        2 
  27 chr27_31449572     AAsi    T    G        0      0        2 
  27 chr27_31449572     AKia    T    G        0      0        2 
  27 chr27_31449572     AOna    T    G        0      0        2 
  27 chr27_31449572     ASom    T    G        0      0        2 
  27 chr27_31449572     HCab    T    G        0      0        2 
  27 chr27_31449572     HPrz    T    G        0      0        2 
  27 chr27_31449572     ZBoe    T    G        0      0        2 
  27 chr27_31449572     ZGre    T    G        0      0        2 
  27 chr27_31449572     ZHar    T    G        1      2        2 
  27 chr27_31449572   Sample    T    G        0      0        2 
  27 chr27_31451131     AAsi    G    A        0      0        2 
  27 chr27_31451131     AKia    G    A        0      0        2 
  27 chr27_31451131     AOna    G    A        0      0        2 
  27 chr27_31451131     ASom    G    A        0      0        2 
  27 chr27_31451131     HCab    G    A      0.5      1        2 
  27 chr27_31451131     HPrz    G    A      0.5      1        2 
  27 chr27_31451131     ZBoe    G    A        0      0        2 
  27 chr27_31451131     ZGre    G    A        0      0        2 
  27 chr27_31451131     ZHar    G    A        0      0        2 
  27 chr27_31451131   Sample    G    A        0      0        2 
  27 chr27_31451741     AAsi    C    T        0      0        2 
  27 chr27_31451741     AKia    C    T        0      0        2 
  27 chr27_31451741     AOna    C    T        0      0        2 
  27 chr27_31451741     ASom    C    T        0      0        2 
  27 chr27_31451741     HCab    C    T        0      0        2 
  27 chr27_31451741     HPrz    C    T      0.5      1        2 
  27 chr27_31451741     ZBoe    C    T        0      0        2 
  27 chr27_31451741     ZGre    C    T        0      0        2 
  27 chr27_31451741     ZHar    C    T        0      0        2 
  27 chr27_31451741   Sample    C    T        0      0        2 
  27 chr27_31452276     AAsi    A    G        0      0        2 
  27 chr27_31452276     AKia    A    G        0      0        2 
  27 chr27_31452276     AOna    A    G        0      0        2 
  27 chr27_31452276     ASom    A    G      0.5      1        2 
  27 chr27_31452276     HCab    A    G        0      0        2 
  27 chr27_31452276     HPrz    A    G        0      0        2 
  27 chr27_31452276     ZBoe    A    G        0      0        2 
  27 chr27_31452276     ZGre    A    G        0      0        2 
  27 chr27_31452276     ZHar    A    G        0      0        2 
  27 chr27_31452276   Sample    A    G        1      2        2 
  27 chr27_31463690     AAsi    A    G        0      0        2 
  27 chr27_31463690     AKia    A    G        0      0        2 
  27 chr27_31463690     AOna    A    G        0      0        2 
  27 chr27_31463690     ASom    A    G        0      0        2 
  27 chr27_31463690     HCab    A    G        0      0        2 
  27 chr27_31463690     HPrz    A    G        0      0        2 
  27 chr27_31463690     ZBoe    A    G        1      2        2 
  27 chr27_31463690     ZGre    A    G        0      0        2 
  27 chr27_31463690     ZHar    A    G        0      0        2 
  27 chr27_31463690   Sample    A    G        0      0        2 
  27 chr27_31476011     AAsi    C    T        0      0        2 
  27 chr27_31476011     AKia    C    T      0.5      1        2 
  27 chr27_31476011     AOna    C    T        1      2        2 
  27 chr27_31476011     ASom    C    T        0      0        2 
  27 chr27_31476011     HCab    C    T        0      0        2 
  27 chr27_31476011     HPrz    C    T        0      0        2 
  27 chr27_31476011     ZBoe    C    T        0      0        2 
  27 chr27_31476011     ZGre    C    T        0      0        2 
  27 chr27_31476011     ZHar    C    T        0      0        2 
  27 chr27_31476011   Sample    C    T        0      0        2 
  27 chr27_31483576     AAsi    A    G        0      0        2 
  27 chr27_31483576     AKia    A    G        0      0        2 
  27 chr27_31483576     AOna    A    G        0      0        2 
  27 chr27_31483576     ASom    A    G        0      0        2 
  27 chr27_31483576     HCab    A    G        0      0        2 
  27 chr27_31483576     HPrz    A    G        0      0        2 
  27 chr27_31483576     ZBoe    A    G      0.5      1        2 
  27 chr27_31483576     ZGre    A    G        0      0        2 
  27 chr27_31483576     ZHar    A    G        0      0        2 
  27 chr27_31483576   Sample    A    G        0      0        2 
  27 chr27_31488535     AAsi    A    G        0      0        2 
  27 chr27_31488535     AKia    A    G        0      0        2 
  27 chr27_31488535     AOna    A    G        0      0        2 
  27 chr27_31488535     ASom    A    G        0      0        2 
  27 chr27_31488535     HCab    A    G        0      0        2 
  27 chr27_31488535     HPrz    A    G        0      0        2 
  27 chr27_31488535     ZBoe    A    G      0.5      1        2 
  27 chr27_31488535     ZGre    A    G        0      0        2 
  27 chr27_31488535     ZHar    A    G        0      0        2 
  27 chr27_31488535   Sample    A    G        0      0        2 
  27 chr27_31488615     AAsi    T    C        0      0        2 
  27 chr27_31488615     AKia    T    C        0      0        2 
  27 chr27_31488615     AOna    T    C        0      0        2 
  27 chr27_31488615     ASom    T    C        0      0        2 
  27 chr27_31488615     HCab    T    C        0      0        2 
  27 chr27_31488615     HPrz    T    C        0      0        2 
  27 chr27_31488615     ZBoe    T    C        0      0        2 
  27 chr27_31488615     ZGre    T    C      0.5      1        2 
  27 chr27_31488615     ZHar    T    C        0      0        2 
  27 chr27_31488615   Sample    T    C        0      0        2 
  27 chr27_31489324     AAsi    T    C        0      0        2 
  27 chr27_31489324     AKia    T    C        0      0        2 
  27 chr27_31489324     AOna    T    C        0      0        2 
  27 chr27_31489324     ASom    T    C        0      0        2 
  27 chr27_31489324     HCab    T    C        0      0        2 
  27 chr27_31489324     HPrz    T    C        0      0        2 
  27 chr27_31489324     ZBoe    T    C        0      0        2 
  27 chr27_31489324     ZGre    T    C        0      0        2 
  27 chr27_31489324     ZHar    T    C        1      2        2 
  27 chr27_31489324   Sample    T    C        0      0        2 
  27 chr27_31490021     AAsi    A    C        0      0        2 
  27 chr27_31490021     AKia    A    C      0.5      1        2 
  27 chr27_31490021     AOna    A    C        0      0        2 
  27 chr27_31490021     ASom    A    C        0      0        2 
  27 chr27_31490021     HCab    A    C        0      0        2 
  27 chr27_31490021     HPrz    A    C        0      0        2 
  27 chr27_31490021     ZBoe    A    C        0      0        2 
  27 chr27_31490021     ZGre    A    C        0      0        2 
  27 chr27_31490021     ZHar    A    C        0      0        2 
  27 chr27_31490021   Sample    A    C        0      0        2 
  27 chr27_31490722     AAsi    G    C        0      0        2 
  27 chr27_31490722     AKia    G    C        0      0        2 
  27 chr27_31490722     AOna    G    C        0      0        2 
  27 chr27_31490722     ASom    G    C        0      0        2 
  27 chr27_31490722     HCab    G    C        1      2        2 
  27 chr27_31490722     HPrz    G    C        1      2        2 
  27 chr27_31490722     ZBoe    G    C        0      0        2 
  27 chr27_31490722     ZGre    G    C        0      0        2 
  27 chr27_31490722     ZHar    G    C        0      0        2 
  27 chr27_31490722   Sample    G    C        0      0        2 
  27 chr27_31493383     AAsi    T    C        0      0        2 
  27 chr27_31493383     AKia    T    C        0      0        2 
  27 chr27_31493383     AOna    T    C        0      0        2 
  27 chr27_31493383     ASom    T    C        1      2        2 
  27 chr27_31493383     HCab    T    C        0      0        2 
  27 chr27_31493383     HPrz    T    C        0      0        2 
  27 chr27_31493383     ZBoe    T    C        0      0        2 
  27 chr27_31493383     ZGre    T    C        0      0        2 
  27 chr27_31493383     ZHar    T    C        0      0        2 
  27 chr27_31493383   Sample    T    C        0      0        2 
  27 chr27_31495746     AAsi    G    A        0      0        2 
  27 chr27_31495746     AKia    G    A        0      0        2 
  27 chr27_31495746     AOna    G    A        0      0        2 
  27 chr27_31495746     ASom    G    A        0      0        2 
  27 chr27_31495746     HCab    G    A      0.5      1        2 
  27 chr27_31495746     HPrz    G    A        1      2        2 
  27 chr27_31495746     ZBoe    G    A        0      0        2 
  27 chr27_31495746     ZGre    G    A        0      0        2 
  27 chr27_31495746     ZHar    G    A        1      2        2 
  27 chr27_31495746   Sample    G    A        0      0        2 
  27 chr27_31499340     AAsi    A    C        0      0        2 
  27 chr27_31499340     AKia    A    C        0      0        2 
  27 chr27_31499340     AOna    A    C        1      2        2 
  27 chr27_31499340     ASom    A    C        0      0        2 
  27 chr27_31499340     HCab    A    C        0      0        2 
  27 chr27_31499340     HPrz    A    C        0      0        2 
  27 chr27_31499340     ZBoe    A    C        0      0        2 
  27 chr27_31499340     ZGre    A    C        0      0        2 
  27 chr27_31499340     ZHar    A    C        0      0        2 
  27 chr27_31499340   Sample    A    C        0      0        2 
  27 chr27_31499723     AAsi    T    C        0      0        2 
  27 chr27_31499723     AKia    T    C        0      0        2 
  27 chr27_31499723     AOna    T    C        0      0        2 
  27 chr27_31499723     ASom    T    C        0      0        2 
  27 chr27_31499723     HCab    T    C        1      2        2 
  27 chr27_31499723     HPrz    T    C        1      2        2 
  27 chr27_31499723     ZBoe    T    C        0      0        2 
  27 chr27_31499723     ZGre    T    C        0      0        2 
  27 chr27_31499723     ZHar    T    C        1      2        2 
  27 chr27_31499723   Sample    T    C        0      0        2 
  27 chr27_31511422     AAsi    A    G        1      2        2 
  27 chr27_31511422     AKia    A    G        0      0        2 
  27 chr27_31511422     AOna    A    G        0      0        2 
  27 chr27_31511422     ASom    A    G        0      0        2 
  27 chr27_31511422     HCab    A    G        0      0        2 
  27 chr27_31511422     HPrz    A    G        0      0        2 
  27 chr27_31511422     ZBoe    A    G        0      0        2 
  27 chr27_31511422     ZGre    A    G        0      0        2 
  27 chr27_31511422     ZHar    A    G        0      0        2 
  27 chr27_31511422   Sample    A    G        0      0        2 
  27 chr27_31511650     AAsi    G    T        0      0        2 
  27 chr27_31511650     AKia    G    T        1      2        2 
  27 chr27_31511650     AOna    G    T        0      0        2 
  27 chr27_31511650     ASom    G    T        0      0        2 
  27 chr27_31511650     HCab    G    T        0      0        2 
  27 chr27_31511650     HPrz    G    T        0      0        2 
  27 chr27_31511650     ZBoe    G    T        0      0        2 
  27 chr27_31511650     ZGre    G    T        0      0        2 
  27 chr27_31511650     ZHar    G    T        0      0        2 
  27 chr27_31511650   Sample    G    T        0      0        2 
  27 chr27_31517682     AAsi    T    G        0      0        2 
  27 chr27_31517682     AKia    T    G        1      2        2 
  27 chr27_31517682     AOna    T    G        0      0        2 
  27 chr27_31517682     ASom    T    G        0      0        2 
  27 chr27_31517682     HCab    T    G        0      0        2 
  27 chr27_31517682     HPrz    T    G        0      0        2 
  27 chr27_31517682     ZBoe    T    G        0      0        2 
  27 chr27_31517682     ZGre    T    G        0      0        2 
  27 chr27_31517682     ZHar    T    G        0      0        2 
  27 chr27_31517682   Sample    T    G        0      0        2 
  27 chr27_31518283     AAsi    T    C        0      0        2 
  27 chr27_31518283     AKia    T    C        0      0        2 
  27 chr27_31518283     AOna    T    C        0      0        2 
  27 chr27_31518283     ASom    T    C        0      0        2 
  27 chr27_31518283     HCab    T    C        1      2        2 
  27 chr27_31518283     HPrz    T    C        1      2        2 
  27 chr27_31518283     ZBoe    T    C        0      0        2 
  27 chr27_31518283     ZGre    T    C        0      0        2 
  27 chr27_31518283     ZHar    T    C        1      2        2 
  27 chr27_31518283   Sample    T    C        0      0        2 
  27 chr27_31526400     AAsi    C    T        0      0        2 
  27 chr27_31526400     AKia    C    T        0      0        2 
  27 chr27_31526400     AOna    C    T        0      0        2 
  27 chr27_31526400     ASom    C    T        1      2        2 
  27 chr27_31526400     HCab    C    T        0      0        2 
  27 chr27_31526400     HPrz    C    T        0      0        2 
  27 chr27_31526400     ZBoe    C    T        0      0        2 
  27 chr27_31526400     ZGre    C    T        0      0        2 
  27 chr27_31526400     ZHar    C    T        0      0        2 
  27 chr27_31526400   Sample    C    T        0      0        2 
  27 chr27_31527893     AAsi    A    G        0      0        2 
  27 chr27_31527893     AKia    A    G        0      0        2 
  27 chr27_31527893     AOna    A    G        0      0        2 
  27 chr27_31527893     ASom    A    G        0      0        2 
  27 chr27_31527893     HCab    A    G        0      0        2 
  27 chr27_31527893     HPrz    A    G      0.5      1        2 
  27 chr27_31527893     ZBoe    A    G        0      0        2 
  27 chr27_31527893     ZGre    A    G        0      0        2 
  27 chr27_31527893     ZHar    A    G        0      0        2 
  27 chr27_31527893   Sample    A    G        0      0        2 
  27 chr27_31537331     AAsi    A    G        0      0        2 
  27 chr27_31537331     AKia    A    G        0      0        2 
  27 chr27_31537331     AOna    A    G        0      0        2 
  27 chr27_31537331     ASom    A    G        0      0        2 
  27 chr27_31537331     HCab    A    G      0.5      1        2 
  27 chr27_31537331     HPrz    A    G        0      0        2 
  27 chr27_31537331     ZBoe    A    G        0      0        2 
  27 chr27_31537331     ZGre    A    G        0      0        2 
  27 chr27_31537331     ZHar    A    G        0      0        2 
  27 chr27_31537331   Sample    A    G        0      0        2 
  27 chr27_31554338     AAsi    G    C        0      0        2 
  27 chr27_31554338     AKia    G    C        0      0        2 
  27 chr27_31554338     AOna    G    C        1      2        2 
  27 chr27_31554338     ASom    G    C        0      0        2 
  27 chr27_31554338     HCab    G    C        0      0        2 
  27 chr27_31554338     HPrz    G    C        0      0        2 
  27 chr27_31554338     ZBoe    G    C        0      0        2 
  27 chr27_31554338     ZGre    G    C        0      0        2 
  27 chr27_31554338     ZHar    G    C        0      0        2 
  27 chr27_31554338   Sample    G    C        0      0        2 
  27 chr27_31557668     AAsi    G    A        0      0        2 
  27 chr27_31557668     AKia    G    A        0      0        2 
  27 chr27_31557668     AOna    G    A        0      0        2 
  27 chr27_31557668     ASom    G    A        0      0        2 
  27 chr27_31557668     HCab    G    A        1      2        2 
  27 chr27_31557668     HPrz    G    A      0.5      1        2 
  27 chr27_31557668     ZBoe    G    A        0      0        2 
  27 chr27_31557668     ZGre    G    A        0      0        2 
  27 chr27_31557668     ZHar    G    A        0      0        2 
  27 chr27_31557668   Sample    G    A        0      0        2 
  27 chr27_31559162     AAsi    C    G        0      0        2 
  27 chr27_31559162     AKia    C    G        0      0        2 
  27 chr27_31559162     AOna    C    G        0      0        2 
  27 chr27_31559162     ASom    C    G        0      0        2 
  27 chr27_31559162     HCab    C    G        0      0        2 
  27 chr27_31559162     HPrz    C    G        0      0        2 
  27 chr27_31559162     ZBoe    C    G        0      0        2 
  27 chr27_31559162     ZGre    C    G      0.5      1        2 
  27 chr27_31559162     ZHar    C    G        0      0        2 
  27 chr27_31559162   Sample    C    G        0      0        2 
  27 chr27_31574376     AAsi    A    G        0      0        2 
  27 chr27_31574376     AKia    A    G        0      0        2 
  27 chr27_31574376     AOna    A    G        0      0        2 
  27 chr27_31574376     ASom    A    G        0      0        2 
  27 chr27_31574376     HCab    A    G        0      0        2 
  27 chr27_31574376     HPrz    A    G        0      0        2 
  27 chr27_31574376     ZBoe    A    G        0      0        2 
  27 chr27_31574376     ZGre    A    G        0      0        2 
  27 chr27_31574376     ZHar    A    G        1      2        2 
  27 chr27_31574376   Sample    A    G        0      0        2 
  27 chr27_31575662     AAsi    T    A        0      0        2 
  27 chr27_31575662     AKia    T    A        0      0        2 
  27 chr27_31575662     AOna    T    A        0      0        2 
  27 chr27_31575662     ASom    T    A        0      0        2 
  27 chr27_31575662     HCab    T    A        1      2        2 
  27 chr27_31575662     HPrz    T    A        1      2        2 
  27 chr27_31575662     ZBoe    T    A        0      0        2 
  27 chr27_31575662     ZGre    T    A        0      0        2 
  27 chr27_31575662     ZHar    T    A        0      0        2 
  27 chr27_31575662   Sample    T    A        0      0        2 
  27 chr27_31579820     AAsi    T    G        0      0        2 
  27 chr27_31579820     AKia    T    G        0      0        2 
  27 chr27_31579820     AOna    T    G        0      0        2 
  27 chr27_31579820     ASom    T    G        0      0        2 
  27 chr27_31579820     HCab    T    G        0      0        2 
  27 chr27_31579820     HPrz    T    G        0      0        2 
  27 chr27_31579820     ZBoe    T    G        0      0        2 
  27 chr27_31579820     ZGre    T    G        1      2        2 
  27 chr27_31579820     ZHar    T    G        1      2        2 
  27 chr27_31579820   Sample    T    G        0      0        2 
  27 chr27_31580585     AAsi    T    C        0      0        2 
  27 chr27_31580585     AKia    T    C        0      0        2 
  27 chr27_31580585     AOna    T    C        0      0        2 
  27 chr27_31580585     ASom    T    C        0      0        2 
  27 chr27_31580585     HCab    T    C        1      2        2 
  27 chr27_31580585     HPrz    T    C        1      2        2 
  27 chr27_31580585     ZBoe    T    C        0      0        2 
  27 chr27_31580585     ZGre    T    C        0      0        2 
  27 chr27_31580585     ZHar    T    C        0      0        2 
  27 chr27_31580585   Sample    T    C        0      0        2 
  27 chr27_31597293     AAsi    G    A        0      0        2 
  27 chr27_31597293     AKia    G    A        0      0        2 
  27 chr27_31597293     AOna    G    A        0      0        2 
  27 chr27_31597293     ASom    G    A        0      0        2 
  27 chr27_31597293     HCab    G    A      0.5      1        2 
  27 chr27_31597293     HPrz    G    A        0      0        2 
  27 chr27_31597293     ZBoe    G    A        0      0        2 
  27 chr27_31597293     ZGre    G    A        0      0        2 
  27 chr27_31597293     ZHar    G    A        0      0        2 
  27 chr27_31597293   Sample    G    A        0      0        2 
  27 chr27_31598035     AAsi    A    G        1      2        2 
  27 chr27_31598035     AKia    A    G        0      0        2 
  27 chr27_31598035     AOna    A    G        0      0        2 
  27 chr27_31598035     ASom    A    G        1      2        2 
  27 chr27_31598035     HCab    A    G        0      0        2 
  27 chr27_31598035     HPrz    A    G        0      0        2 
  27 chr27_31598035     ZBoe    A    G        0      0        2 
  27 chr27_31598035     ZGre    A    G        0      0        2 
  27 chr27_31598035     ZHar    A    G        0      0        2 
  27 chr27_31598035   Sample    A    G        1      2        2 
  27 chr27_31599321     AAsi    G    A        0      0        2 
  27 chr27_31599321     AKia    G    A        0      0        2 
  27 chr27_31599321     AOna    G    A        0      0        2 
  27 chr27_31599321     ASom    G    A        0      0        2 
  27 chr27_31599321     HCab    G    A      0.5      1        2 
  27 chr27_31599321     HPrz    G    A      0.5      1        2 
  27 chr27_31599321     ZBoe    G    A      0.5      1        2 
  27 chr27_31599321     ZGre    G    A        0      0        2 
  27 chr27_31599321     ZHar    G    A        0      0        2 
  27 chr27_31599321   Sample    G    A        0      0        2 
  27 chr27_31600705     AAsi    G    A        0      0        2 
  27 chr27_31600705     AKia    G    A        0      0        2 
  27 chr27_31600705     AOna    G    A        0      0        2 
  27 chr27_31600705     ASom    G    A        0      0        2 
  27 chr27_31600705     HCab    G    A        1      2        2 
  27 chr27_31600705     HPrz    G    A        1      2        2 
  27 chr27_31600705     ZBoe    G    A        0      0        2 
  27 chr27_31600705     ZGre    G    A        0      0        2 
  27 chr27_31600705     ZHar    G    A        0      0        2 
  27 chr27_31600705   Sample    G    A        0      0        2 
  27 chr27_31613401     AAsi    A    G        0      0        2 
  27 chr27_31613401     AKia    A    G        0      0        2 
  27 chr27_31613401     AOna    A    G        0      0        2 
  27 chr27_31613401     ASom    A    G        1      2        2 
  27 chr27_31613401     HCab    A    G        0      0        2 
  27 chr27_31613401     HPrz    A    G        0      0        2 
  27 chr27_31613401     ZBoe    A    G        0      0        2 
  27 chr27_31613401     ZGre    A    G        0      0        2 
  27 chr27_31613401     ZHar    A    G        0      0        2 
  27 chr27_31613401   Sample    A    G        0      0        2 
  27 chr27_31617604     AAsi    A    T        0      0        2 
  27 chr27_31617604     AKia    A    T        0      0        2 
  27 chr27_31617604     AOna    A    T        0      0        2 
  27 chr27_31617604     ASom    A    T        0      0        2 
  27 chr27_31617604     HCab    A    T        1      2        2 
  27 chr27_31617604     HPrz    A    T        1      2        2 
  27 chr27_31617604     ZBoe    A    T        0      0        2 
  27 chr27_31617604     ZGre    A    T        0      0        2 
  27 chr27_31617604     ZHar    A    T        0      0        2 
  27 chr27_31617604   Sample    A    T        0      0        2 
  27 chr27_31619744     AAsi    T    C        0      0        2 
  27 chr27_31619744     AKia    T    C        0      0        2 
  27 chr27_31619744     AOna    T    C        0      0        2 
  27 chr27_31619744     ASom    T    C        0      0        2 
  27 chr27_31619744     HCab    T    C        1      2        2 
  27 chr27_31619744     HPrz    T    C        1      2        2 
  27 chr27_31619744     ZBoe    T    C        0      0        2 
  27 chr27_31619744     ZGre    T    C        0      0        2 
  27 chr27_31619744     ZHar    T    C        0      0        2 
  27 chr27_31619744   Sample    T    C        0      0        2 
  27 chr27_31626532     AAsi    C    T        0      0        2 
  27 chr27_31626532     AKia    C    T        0      0        2 
  27 chr27_31626532     AOna    C    T        0      0        2 
  27 chr27_31626532     ASom    C    T        0      0        2 
  27 chr27_31626532     HCab    C    T        1      2        2 
  27 chr27_31626532     HPrz    C    T        1      2        2 
  27 chr27_31626532     ZBoe    C    T        0      0        2 
  27 chr27_31626532     ZGre    C    T        0      0        2 
  27 chr27_31626532     ZHar    C    T        0      0        2 
  27 chr27_31626532   Sample    C    T        0      0        2 
  27 chr27_31636895     AAsi    G    A        0      0        2 
  27 chr27_31636895     AKia    G    A        0      0        2 
  27 chr27_31636895     AOna    G    A        0      0        2 
  27 chr27_31636895     ASom    G    A        0      0        2 
  27 chr27_31636895     HCab    G    A        1      2        2 
  27 chr27_31636895     HPrz    G    A        1      2        2 
  27 chr27_31636895     ZBoe    G    A        0      0        2 
  27 chr27_31636895     ZGre    G    A        0      0        2 
  27 chr27_31636895     ZHar    G    A        0      0        2 
  27 chr27_31636895   Sample    G    A        0      0        2 
  27 chr27_31641518     AAsi    G    A        0      0        2 
  27 chr27_31641518     AKia    G    A        0      0        2 
  27 chr27_31641518     AOna    G    A        0      0        2 
  27 chr27_31641518     ASom    G    A        0      0        2 
  27 chr27_31641518     HCab    G    A        0      0        2 
  27 chr27_31641518     HPrz    G    A        0      0        2 
  27 chr27_31641518     ZBoe    G    A        0      0        2 
  27 chr27_31641518     ZGre    G    A      0.5      1        2 
  27 chr27_31641518     ZHar    G    A        0      0        2 
  27 chr27_31641518   Sample    G    A        0      0        2 
  27 chr27_31647239     AAsi    G    A        0      0        2 
  27 chr27_31647239     AKia    G    A        0      0        2 
  27 chr27_31647239     AOna    G    A        0      0        2 
  27 chr27_31647239     ASom    G    A        0      0        2 
  27 chr27_31647239     HCab    G    A        0      0        2 
  27 chr27_31647239     HPrz    G    A      0.5      1        2 
  27 chr27_31647239     ZBoe    G    A        0      0        2 
  27 chr27_31647239     ZGre    G    A        0      0        2 
  27 chr27_31647239     ZHar    G    A        0      0        2 
  27 chr27_31647239   Sample    G    A        0      0        2 
  27 chr27_31658435     AAsi    T    G        0      0        2 
  27 chr27_31658435     AKia    T    G        1      2        2 
  27 chr27_31658435     AOna    T    G        0      0        2 
  27 chr27_31658435     ASom    T    G        0      0        2 
  27 chr27_31658435     HCab    T    G        0      0        2 
  27 chr27_31658435     HPrz    T    G        0      0        2 
  27 chr27_31658435     ZBoe    T    G        0      0        2 
  27 chr27_31658435     ZGre    T    G        0      0        2 
  27 chr27_31658435     ZHar    T    G        0      0        2 
  27 chr27_31658435   Sample    T    G        0      0        2 
  27 chr27_31659611     AAsi    G    A        0      0        2 
  27 chr27_31659611     AKia    G    A        0      0        2 
  27 chr27_31659611     AOna    G    A        0      0        2 
  27 chr27_31659611     ASom    G    A        0      0        2 
  27 chr27_31659611     HCab    G    A        0      0        2 
  27 chr27_31659611     HPrz    G    A        0      0        2 
  27 chr27_31659611     ZBoe    G    A      0.5      1        2 
  27 chr27_31659611     ZGre    G    A        0      0        2 
  27 chr27_31659611     ZHar    G    A        0      0        2 
  27 chr27_31659611   Sample    G    A        0      0        2 
  27 chr27_31661159     AAsi    C    T        0      0        2 
  27 chr27_31661159     AKia    C    T        0      0        2 
  27 chr27_31661159     AOna    C    T        0      0        2 
  27 chr27_31661159     ASom    C    T        0      0        2 
  27 chr27_31661159     HCab    C    T        0      0        2 
  27 chr27_31661159     HPrz    C    T        0      0        2 
  27 chr27_31661159     ZBoe    C    T        0      0        2 
  27 chr27_31661159     ZGre    C    T        1      2        2 
  27 chr27_31661159     ZHar    C    T        0      0        2 
  27 chr27_31661159   Sample    C    T        0      0        2 
  27 chr27_31669575     AAsi    G    A        0      0        2 
  27 chr27_31669575     AKia    G    A        0      0        2 
  27 chr27_31669575     AOna    G    A        0      0        2 
  27 chr27_31669575     ASom    G    A        0      0        2 
  27 chr27_31669575     HCab    G    A        1      2        2 
  27 chr27_31669575     HPrz    G    A        1      2        2 
  27 chr27_31669575     ZBoe    G    A        0      0        2 
  27 chr27_31669575     ZGre    G    A        0      0        2 
  27 chr27_31669575     ZHar    G    A        0      0        2 
  27 chr27_31669575   Sample    G    A        0      0        2 
  27 chr27_31672452     AAsi    T    C        0      0        2 
  27 chr27_31672452     AKia    T    C        0      0        2 
  27 chr27_31672452     AOna    T    C        0      0        2 
  27 chr27_31672452     ASom    T    C        0      0        2 
  27 chr27_31672452     HCab    T    C        1      2        2 
  27 chr27_31672452     HPrz    T    C        1      2        2 
  27 chr27_31672452     ZBoe    T    C        0      0        2 
  27 chr27_31672452     ZGre    T    C        0      0        2 
  27 chr27_31672452     ZHar    T    C        0      0        2 
  27 chr27_31672452   Sample    T    C        0      0        2 
  27 chr27_31673353     AAsi    G    A        0      0        2 
  27 chr27_31673353     AKia    G    A        0      0        2 
  27 chr27_31673353     AOna    G    A        0      0        2 
  27 chr27_31673353     ASom    G    A        0      0        2 
  27 chr27_31673353     HCab    G    A        0      0        2 
  27 chr27_31673353     HPrz    G    A        0      0        2 
  27 chr27_31673353     ZBoe    G    A        0      0        2 
  27 chr27_31673353     ZGre    G    A        0      0        2 
  27 chr27_31673353     ZHar    G    A        1      2        2 
  27 chr27_31673353   Sample    G    A        0      0        2 
  27 chr27_31677813     AAsi    C    T        0      0        2 
  27 chr27_31677813     AKia    C    T        0      0        2 
  27 chr27_31677813     AOna    C    T        0      0        2 
  27 chr27_31677813     ASom    C    T        0      0        2 
  27 chr27_31677813     HCab    C    T        0      0        2 
  27 chr27_31677813     HPrz    C    T        0      0        2 
  27 chr27_31677813     ZBoe    C    T        0      0        2 
  27 chr27_31677813     ZGre    C    T        1      2        2 
  27 chr27_31677813     ZHar    C    T        0      0        2 
  27 chr27_31677813   Sample    C    T        0      0        2 
  27 chr27_31706411     AAsi    C    A        0      0        2 
  27 chr27_31706411     AKia    C    A        0      0        2 
  27 chr27_31706411     AOna    C    A        0      0        2 
  27 chr27_31706411     ASom    C    A        0      0        2 
  27 chr27_31706411     HCab    C    A        0      0        2 
  27 chr27_31706411     HPrz    C    A        0      0        2 
  27 chr27_31706411     ZBoe    C    A      0.5      1        2 
  27 chr27_31706411     ZGre    C    A        0      0        2 
  27 chr27_31706411     ZHar    C    A        0      0        2 
  27 chr27_31706411   Sample    C    A        0      0        2 
  27 chr27_31710122     AAsi    A    G        0      0        2 
  27 chr27_31710122     AKia    A    G        0      0        2 
  27 chr27_31710122     AOna    A    G        0      0        2 
  27 chr27_31710122     ASom    A    G        0      0        2 
  27 chr27_31710122     HCab    A    G        1      2        2 
  27 chr27_31710122     HPrz    A    G      0.5      1        2 
  27 chr27_31710122     ZBoe    A    G        0      0        2 
  27 chr27_31710122     ZGre    A    G        0      0        2 
  27 chr27_31710122     ZHar    A    G        0      0        2 
  27 chr27_31710122   Sample    A    G        0      0        2 
  27 chr27_31710427     AAsi    T    C        1      2        2 
  27 chr27_31710427     AKia    T    C        0      0        2 
  27 chr27_31710427     AOna    T    C        0      0        2 
  27 chr27_31710427     ASom    T    C        0      0        2 
  27 chr27_31710427     HCab    T    C        0      0        2 
  27 chr27_31710427     HPrz    T    C        0      0        2 
  27 chr27_31710427     ZBoe    T    C        0      0        2 
  27 chr27_31710427     ZGre    T    C        0      0        2 
  27 chr27_31710427     ZHar    T    C        0      0        2 
  27 chr27_31710427   Sample    T    C        1      2        2 
  27 chr27_31715629     AAsi    C    T        0      0        2 
  27 chr27_31715629     AKia    C    T        0      0        2 
  27 chr27_31715629     AOna    C    T        0      0        2 
  27 chr27_31715629     ASom    C    T        0      0        2 
  27 chr27_31715629     HCab    C    T      0.5      1        2 
  27 chr27_31715629     HPrz    C    T      0.5      1        2 
  27 chr27_31715629     ZBoe    C    T        0      0        2 
  27 chr27_31715629     ZGre    C    T        0      0        2 
  27 chr27_31715629     ZHar    C    T        0      0        2 
  27 chr27_31715629   Sample    C    T        0      0        2 
  27 chr27_31722890     AAsi    G    A        0      0        2 
  27 chr27_31722890     AKia    G    A        0      0        2 
  27 chr27_31722890     AOna    G    A        0      0        2 
  27 chr27_31722890     ASom    G    A        0      0        2 
  27 chr27_31722890     HCab    G    A        0      0        2 
  27 chr27_31722890     HPrz    G    A        0      0        2 
  27 chr27_31722890     ZBoe    G    A      0.5      1        2 
  27 chr27_31722890     ZGre    G    A        0      0        2 
  27 chr27_31722890     ZHar    G    A        0      0        2 
  27 chr27_31722890   Sample    G    A        0      0        2 
  27 chr27_31726024     AAsi    T    C        0      0        2 
  27 chr27_31726024     AKia    T    C        0      0        2 
  27 chr27_31726024     AOna    T    C        0      0        2 
  27 chr27_31726024     ASom    T    C        0      0        2 
  27 chr27_31726024     HCab    T    C        0      0        2 
  27 chr27_31726024     HPrz    T    C      0.5      1        2 
  27 chr27_31726024     ZBoe    T    C        0      0        2 
  27 chr27_31726024     ZGre    T    C        0      0        2 
  27 chr27_31726024     ZHar    T    C        0      0        2 
  27 chr27_31726024   Sample    T    C        0      0        2 
  27 chr27_31727547     AAsi    A    T        0      0        2 
  27 chr27_31727547     AKia    A    T        0      0        2 
  27 chr27_31727547     AOna    A    T        1      2        2 
  27 chr27_31727547     ASom    A    T        0      0        2 
  27 chr27_31727547     HCab    A    T        0      0        2 
  27 chr27_31727547     HPrz    A    T        0      0        2 
  27 chr27_31727547     ZBoe    A    T        0      0        2 
  27 chr27_31727547     ZGre    A    T        0      0        2 
  27 chr27_31727547     ZHar    A    T        0      0        2 
  27 chr27_31727547   Sample    A    T        0      0        2 
  27 chr27_31729514     AAsi    G    A        0      0        2 
  27 chr27_31729514     AKia    G    A        0      0        2 
  27 chr27_31729514     AOna    G    A        0      0        2 
  27 chr27_31729514     ASom    G    A        0      0        2 
  27 chr27_31729514     HCab    G    A        0      0        2 
  27 chr27_31729514     HPrz    G    A        0      0        2 
  27 chr27_31729514     ZBoe    G    A        0      0        2 
  27 chr27_31729514     ZGre    G    A        0      0        2 
  27 chr27_31729514     ZHar    G    A      0.5      1        2 
  27 chr27_31729514   Sample    G    A        0      0        2 
  27 chr27_31736264     AAsi    A    G        0      0        2 
  27 chr27_31736264     AKia    A    G        0      0        2 
  27 chr27_31736264     AOna    A    G        0      0        2 
  27 chr27_31736264     ASom    A    G        0      0        2 
  27 chr27_31736264     HCab    A    G        0      0        2 
  27 chr27_31736264     HPrz    A    G        0      0        2 
  27 chr27_31736264     ZBoe    A    G      0.5      1        2 
  27 chr27_31736264     ZGre    A    G        0      0        2 
  27 chr27_31736264     ZHar    A    G        0      0        2 
  27 chr27_31736264   Sample    A    G        0      0        2 
  27 chr27_31739209     AAsi    G    A        0      0        2 
  27 chr27_31739209     AKia    G    A        0      0        2 
  27 chr27_31739209     AOna    G    A        0      0        2 
  27 chr27_31739209     ASom    G    A        0      0        2 
  27 chr27_31739209     HCab    G    A        0      0        2 
  27 chr27_31739209     HPrz    G    A        0      0        2 
  27 chr27_31739209     ZBoe    G    A        1      2        2 
  27 chr27_31739209     ZGre    G    A        0      0        2 
  27 chr27_31739209     ZHar    G    A        1      2        2 
  27 chr27_31739209   Sample    G    A        0      0        2 
  27 chr27_31746872     AAsi    G    A        0      0        2 
  27 chr27_31746872     AKia    G    A        0      0        2 
  27 chr27_31746872     AOna    G    A        0      0        2 
  27 chr27_31746872     ASom    G    A        0      0        2 
  27 chr27_31746872     HCab    G    A        0      0        2 
  27 chr27_31746872     HPrz    G    A        0      0        2 
  27 chr27_31746872     ZBoe    G    A        0      0        2 
  27 chr27_31746872     ZGre    G    A        1      2        2 
  27 chr27_31746872     ZHar    G    A        0      0        2 
  27 chr27_31746872   Sample    G    A        0      0        2 
  27 chr27_31754968     AAsi    T    C      0.5      1        2 
  27 chr27_31754968     AKia    T    C        0      0        2 
  27 chr27_31754968     AOna    T    C        0      0        2 
  27 chr27_31754968     ASom    T    C        0      0        2 
  27 chr27_31754968     HCab    T    C        0      0        2 
  27 chr27_31754968     HPrz    T    C        0      0        2 
  27 chr27_31754968     ZBoe    T    C        0      0        2 
  27 chr27_31754968     ZGre    T    C        0      0        2 
  27 chr27_31754968     ZHar    T    C        0      0        2 
  27 chr27_31754968   Sample    T    C        1      2        2 
  27 chr27_31757866     AAsi    A    G        0      0        2 
  27 chr27_31757866     AKia    A    G        0      0        2 
  27 chr27_31757866     AOna    A    G        0      0        2 
  27 chr27_31757866     ASom    A    G        0      0        2 
  27 chr27_31757866     HCab    A    G      0.5      1        2 
  27 chr27_31757866     HPrz    A    G        0      0        2 
  27 chr27_31757866     ZBoe    A    G        0      0        2 
  27 chr27_31757866     ZGre    A    G        0      0        2 
  27 chr27_31757866     ZHar    A    G        0      0        2 
  27 chr27_31757866   Sample    A    G        0      0        2 
  27 chr27_31763302     AAsi    T    A        0      0        2 
  27 chr27_31763302     AKia    T    A        0      0        2 
  27 chr27_31763302     AOna    T    A        0      0        2 
  27 chr27_31763302     ASom    T    A        0      0        2 
  27 chr27_31763302     HCab    T    A        0      0        2 
  27 chr27_31763302     HPrz    T    A        0      0        2 
  27 chr27_31763302     ZBoe    T    A      0.5      1        2 
  27 chr27_31763302     ZGre    T    A        0      0        2 
  27 chr27_31763302     ZHar    T    A        0      0        2 
  27 chr27_31763302   Sample    T    A        0      0        2 
  27 chr27_31768978     AAsi    T    C        0      0        2 
  27 chr27_31768978     AKia    T    C        1      2        2 
  27 chr27_31768978     AOna    T    C        0      0        2 
  27 chr27_31768978     ASom    T    C        0      0        2 
  27 chr27_31768978     HCab    T    C        0      0        2 
  27 chr27_31768978     HPrz    T    C        0      0        2 
  27 chr27_31768978     ZBoe    T    C        0      0        2 
  27 chr27_31768978     ZGre    T    C        0      0        2 
  27 chr27_31768978     ZHar    T    C        0      0        2 
  27 chr27_31768978   Sample    T    C        0      0        2 
  27 chr27_31768987     AAsi    G    A        0      0        2 
  27 chr27_31768987     AKia    G    A        0      0        2 
  27 chr27_31768987     AOna    G    A        0      0        2 
  27 chr27_31768987     ASom    G    A        0      0        2 
  27 chr27_31768987     HCab    G    A        1      2        2 
  27 chr27_31768987     HPrz    G    A        1      2        2 
  27 chr27_31768987     ZBoe    G    A        0      0        2 
  27 chr27_31768987     ZGre    G    A        0      0        2 
  27 chr27_31768987     ZHar    G    A        0      0        2 
  27 chr27_31768987   Sample    G    A        0      0        2 
  27 chr27_31769354     AAsi    T    G        0      0        2 
  27 chr27_31769354     AKia    T    G        0      0        2 
  27 chr27_31769354     AOna    T    G        0      0        2 
  27 chr27_31769354     ASom    T    G        1      2        2 
  27 chr27_31769354     HCab    T    G        0      0        2 
  27 chr27_31769354     HPrz    T    G        0      0        2 
  27 chr27_31769354     ZBoe    T    G        0      0        2 
  27 chr27_31769354     ZGre    T    G        0      0        2 
  27 chr27_31769354     ZHar    T    G        0      0        2 
  27 chr27_31769354   Sample    T    G        0      0        2 
  27 chr27_31773927     AAsi    T    C        0      0        2 
  27 chr27_31773927     AKia    T    C        0      0        2 
  27 chr27_31773927     AOna    T    C        0      0        2 
  27 chr27_31773927     ASom    T    C        0      0        2 
  27 chr27_31773927     HCab    T    C        1      2        2 
  27 chr27_31773927     HPrz    T    C        1      2        2 
  27 chr27_31773927     ZBoe    T    C        0      0        2 
  27 chr27_31773927     ZGre    T    C        0      0        2 
  27 chr27_31773927     ZHar    T    C        0      0        2 
  27 chr27_31773927   Sample    T    C        0      0        2 
  27 chr27_31774698     AAsi    G    A        1      2        2 
  27 chr27_31774698     AKia    G    A        0      0        2 
  27 chr27_31774698     AOna    G    A        0      0        2 
  27 chr27_31774698     ASom    G    A        1      2        2 
  27 chr27_31774698     HCab    G    A        0      0        2 
  27 chr27_31774698     HPrz    G    A        0      0        2 
  27 chr27_31774698     ZBoe    G    A        0      0        2 
  27 chr27_31774698     ZGre    G    A        0      0        2 
  27 chr27_31774698     ZHar    G    A        0      0        2 
  27 chr27_31774698   Sample    G    A        1      2        2 
  27 chr27_31792787     AAsi    T    C        0      0        2 
  27 chr27_31792787     AKia    T    C        0      0        2 
  27 chr27_31792787     AOna    T    C        0      0        2 
  27 chr27_31792787     ASom    T    C        1      2        2 
  27 chr27_31792787     HCab    T    C        0      0        2 
  27 chr27_31792787     HPrz    T    C        0      0        2 
  27 chr27_31792787     ZBoe    T    C        0      0        2 
  27 chr27_31792787     ZGre    T    C        0      0        2 
  27 chr27_31792787     ZHar    T    C        0      0        2 
  27 chr27_31792787   Sample    T    C        0      0        2 
  27 chr27_31798371     AAsi    C    T        0      0        2 
  27 chr27_31798371     AKia    C    T        0      0        2 
  27 chr27_31798371     AOna    C    T        0      0        2 
  27 chr27_31798371     ASom    C    T        1      2        2 
  27 chr27_31798371     HCab    C    T        0      0        2 
  27 chr27_31798371     HPrz    C    T        0      0        2 
  27 chr27_31798371     ZBoe    C    T        0      0        2 
  27 chr27_31798371     ZGre    C    T        0      0        2 
  27 chr27_31798371     ZHar    C    T        0      0        2 
  27 chr27_31798371   Sample    C    T        0      0        2 
  27 chr27_31799143     AAsi    G    T        0      0        2 
  27 chr27_31799143     AKia    G    T        0      0        2 
  27 chr27_31799143     AOna    G    T        0      0        2 
  27 chr27_31799143     ASom    G    T        0      0        2 
  27 chr27_31799143     HCab    G    T        1      2        2 
  27 chr27_31799143     HPrz    G    T        1      2        2 
  27 chr27_31799143     ZBoe    G    T        0      0        2 
  27 chr27_31799143     ZGre    G    T        0      0        2 
  27 chr27_31799143     ZHar    G    T        0      0        2 
  27 chr27_31799143   Sample    G    T        0      0        2 
  27 chr27_31808091     AAsi    C    T        0      0        2 
  27 chr27_31808091     AKia    C    T        0      0        2 
  27 chr27_31808091     AOna    C    T        0      0        2 
  27 chr27_31808091     ASom    C    T        0      0        2 
  27 chr27_31808091     HCab    C    T        0      0        2 
  27 chr27_31808091     HPrz    C    T        0      0        2 
  27 chr27_31808091     ZBoe    C    T        0      0        2 
  27 chr27_31808091     ZGre    C    T        1      2        2 
  27 chr27_31808091     ZHar    C    T        1      2        2 
  27 chr27_31808091   Sample    C    T        0      0        2 
  27 chr27_31809558     AAsi    T    G        0      0        2 
  27 chr27_31809558     AKia    T    G        0      0        2 
  27 chr27_31809558     AOna    T    G        0      0        2 
  27 chr27_31809558     ASom    T    G        0      0        2 
  27 chr27_31809558     HCab    T    G        0      0        2 
  27 chr27_31809558     HPrz    T    G        0      0        2 
  27 chr27_31809558     ZBoe    T    G      0.5      1        2 
  27 chr27_31809558     ZGre    T    G        0      0        2 
  27 chr27_31809558     ZHar    T    G        0      0        2 
  27 chr27_31809558   Sample    T    G        0      0        2 
  27 chr27_31809688     AAsi    A    C        0      0        2 
  27 chr27_31809688     AKia    A    C        0      0        2 
  27 chr27_31809688     AOna    A    C        0      0        2 
  27 chr27_31809688     ASom    A    C        0      0        2 
  27 chr27_31809688     HCab    A    C        0      0        2 
  27 chr27_31809688     HPrz    A    C        0      0        2 
  27 chr27_31809688     ZBoe    A    C      0.5      1        2 
  27 chr27_31809688     ZGre    A    C        0      0        2 
  27 chr27_31809688     ZHar    A    C        0      0        2 
  27 chr27_31809688   Sample    A    C        0      0        2 
  27 chr27_31825369     AAsi    G    A        0      0        2 
  27 chr27_31825369     AKia    G    A        0      0        2 
  27 chr27_31825369     AOna    G    A        0      0        2 
  27 chr27_31825369     ASom    G    A        0      0        2 
  27 chr27_31825369     HCab    G    A        0      0        2 
  27 chr27_31825369     HPrz    G    A      0.5      1        2 
  27 chr27_31825369     ZBoe    G    A        0      0        2 
  27 chr27_31825369     ZGre    G    A        0      0        2 
  27 chr27_31825369     ZHar    G    A        0      0        2 
  27 chr27_31825369   Sample    G    A        0      0        2 
  27 chr27_31833675     AAsi    C    T        0      0        2 
  27 chr27_31833675     AKia    C    T        0      0        2 
  27 chr27_31833675     AOna    C    T        0      0        2 
  27 chr27_31833675     ASom    C    T        0      0        2 
  27 chr27_31833675     HCab    C    T        1      2        2 
  27 chr27_31833675     HPrz    C    T        1      2        2 
  27 chr27_31833675     ZBoe    C    T        0      0        2 
  27 chr27_31833675     ZGre    C    T        0      0        2 
  27 chr27_31833675     ZHar    C    T        0      0        2 
  27 chr27_31833675   Sample    C    T        0      0        2 
  27 chr27_31843313     AAsi    T    C        0      0        2 
  27 chr27_31843313     AKia    T    C        0      0        2 
  27 chr27_31843313     AOna    T    C        0      0        2 
  27 chr27_31843313     ASom    T    C        0      0        2 
  27 chr27_31843313     HCab    T    C        1      2        2 
  27 chr27_31843313     HPrz    T    C        1      2        2 
  27 chr27_31843313     ZBoe    T    C        0      0        2 
  27 chr27_31843313     ZGre    T    C        0      0        2 
  27 chr27_31843313     ZHar    T    C        0      0        2 
  27 chr27_31843313   Sample    T    C        0      0        2 
  27 chr27_31853623     AAsi    G    A        0      0        2 
  27 chr27_31853623     AKia    G    A        0      0        2 
  27 chr27_31853623     AOna    G    A        0      0        2 
  27 chr27_31853623     ASom    G    A        0      0        2 
  27 chr27_31853623     HCab    G    A        0      0        2 
  27 chr27_31853623     HPrz    G    A        0      0        2 
  27 chr27_31853623     ZBoe    G    A        0      0        2 
  27 chr27_31853623     ZGre    G    A        1      2        2 
  27 chr27_31853623     ZHar    G    A        0      0        2 
  27 chr27_31853623   Sample    G    A        0      0        2 
  27 chr27_31862480     AAsi    A    G        0      0        2 
  27 chr27_31862480     AKia    A    G        0      0        2 
  27 chr27_31862480     AOna    A    G        0      0        2 
  27 chr27_31862480     ASom    A    G        0      0        2 
  27 chr27_31862480     HCab    A    G        1      2        2 
  27 chr27_31862480     HPrz    A    G        1      2        2 
  27 chr27_31862480     ZBoe    A    G        0      0        2 
  27 chr27_31862480     ZGre    A    G        0      0        2 
  27 chr27_31862480     ZHar    A    G        0      0        2 
  27 chr27_31862480   Sample    A    G        0      0        2 
  27 chr27_31869953     AAsi    C    T        0      0        2 
  27 chr27_31869953     AKia    C    T        0      0        2 
  27 chr27_31869953     AOna    C    T        0      0        2 
  27 chr27_31869953     ASom    C    T        0      0        2 
  27 chr27_31869953     HCab    C    T        1      2        2 
  27 chr27_31869953     HPrz    C    T        1      2        2 
  27 chr27_31869953     ZBoe    C    T        0      0        2 
  27 chr27_31869953     ZGre    C    T        0      0        2 
  27 chr27_31869953     ZHar    C    T        0      0        2 
  27 chr27_31869953   Sample    C    T        0      0        2 
  27 chr27_31871024     AAsi    T    C        0      0        2 
  27 chr27_31871024     AKia    T    C        1      2        2 
  27 chr27_31871024     AOna    T    C        0      0        2 
  27 chr27_31871024     ASom    T    C        0      0        2 
  27 chr27_31871024     HCab    T    C        0      0        2 
  27 chr27_31871024     HPrz    T    C        0      0        2 
  27 chr27_31871024     ZBoe    T    C        0      0        2 
  27 chr27_31871024     ZGre    T    C        0      0        2 
  27 chr27_31871024     ZHar    T    C        0      0        2 
  27 chr27_31871024   Sample    T    C        0      0        2 
  27 chr27_31879252     AAsi    C    T        0      0        2 
  27 chr27_31879252     AKia    C    T        0      0        2 
  27 chr27_31879252     AOna    C    T        0      0        2 
  27 chr27_31879252     ASom    C    T        0      0        2 
  27 chr27_31879252     HCab    C    T        0      0        2 
  27 chr27_31879252     HPrz    C    T        0      0        2 
  27 chr27_31879252     ZBoe    C    T        0      0        2 
  27 chr27_31879252     ZGre    C    T        1      2        2 
  27 chr27_31879252     ZHar    C    T        0      0        2 
  27 chr27_31879252   Sample    C    T        0      0        2 
  27 chr27_31892412     AAsi    G    A        1      2        2 
  27 chr27_31892412     AKia    G    A        0      0        2 
  27 chr27_31892412     AOna    G    A        0      0        2 
  27 chr27_31892412     ASom    G    A        1      2        2 
  27 chr27_31892412     HCab    G    A        0      0        2 
  27 chr27_31892412     HPrz    G    A        0      0        2 
  27 chr27_31892412     ZBoe    G    A        0      0        2 
  27 chr27_31892412     ZGre    G    A        0      0        2 
  27 chr27_31892412     ZHar    G    A        0      0        2 
  27 chr27_31892412   Sample    G    A        1      2        2 
  27 chr27_31897195     AAsi    C    A        0      0        2 
  27 chr27_31897195     AKia    C    A        0      0        2 
  27 chr27_31897195     AOna    C    A        0      0        2 
  27 chr27_31897195     ASom    C    A        0      0        2 
  27 chr27_31897195     HCab    C    A        1      2        2 
  27 chr27_31897195     HPrz    C    A        1      2        2 
  27 chr27_31897195     ZBoe    C    A        0      0        2 
  27 chr27_31897195     ZGre    C    A        0      0        2 
  27 chr27_31897195     ZHar    C    A        0      0        2 
  27 chr27_31897195   Sample    C    A        0      0        2 
  27 chr27_31907910     AAsi    A    G        0      0        2 
  27 chr27_31907910     AKia    A    G        0      0        2 
  27 chr27_31907910     AOna    A    G      0.5      1        2 
  27 chr27_31907910     ASom    A    G        0      0        2 
  27 chr27_31907910     HCab    A    G        0      0        2 
  27 chr27_31907910     HPrz    A    G        0      0        2 
  27 chr27_31907910     ZBoe    A    G        0      0        2 
  27 chr27_31907910     ZGre    A    G        0      0        2 
  27 chr27_31907910     ZHar    A    G        0      0        2 
  27 chr27_31907910   Sample    A    G        0      0        2 
  27 chr27_31909720     AAsi    C    T        0      0        2 
  27 chr27_31909720     AKia    C    T        0      0        2 
  27 chr27_31909720     AOna    C    T        0      0        2 
  27 chr27_31909720     ASom    C    T        0      0        2 
  27 chr27_31909720     HCab    C    T        1      2        2 
  27 chr27_31909720     HPrz    C    T        1      2        2 
  27 chr27_31909720     ZBoe    C    T        0      0        2 
  27 chr27_31909720     ZGre    C    T        0      0        2 
  27 chr27_31909720     ZHar    C    T        0      0        2 
  27 chr27_31909720   Sample    C    T        0      0        2 
  27 chr27_31916207     AAsi    A    G        0      0        2 
  27 chr27_31916207     AKia    A    G        0      0        2 
  27 chr27_31916207     AOna    A    G        0      0        2 
  27 chr27_31916207     ASom    A    G        0      0        2 
  27 chr27_31916207     HCab    A    G      0.5      1        2 
  27 chr27_31916207     HPrz    A    G        0      0        2 
  27 chr27_31916207     ZBoe    A    G        0      0        2 
  27 chr27_31916207     ZGre    A    G        0      0        2 
  27 chr27_31916207     ZHar    A    G        0      0        2 
  27 chr27_31916207   Sample    A    G        0      0        2 
  27 chr27_31936482     AAsi    C    T        0      0        2 
  27 chr27_31936482     AKia    C    T        0      0        2 
  27 chr27_31936482     AOna    C    T        0      0        2 
  27 chr27_31936482     ASom    C    T        0      0        2 
  27 chr27_31936482     HCab    C    T        1      2        2 
  27 chr27_31936482     HPrz    C    T        1      2        2 
  27 chr27_31936482     ZBoe    C    T        0      0        2 
  27 chr27_31936482     ZGre    C    T        0      0        2 
  27 chr27_31936482     ZHar    C    T        0      0        2 
  27 chr27_31936482   Sample    C    T        0      0        2 
  27 chr27_31937676     AAsi    G    A        0      0        2 
  27 chr27_31937676     AKia    G    A        0      0        2 
  27 chr27_31937676     AOna    G    A        0      0        2 
  27 chr27_31937676     ASom    G    A        1      2        2 
  27 chr27_31937676     HCab    G    A        0      0        2 
  27 chr27_31937676     HPrz    G    A        0      0        2 
  27 chr27_31937676     ZBoe    G    A        0      0        2 
  27 chr27_31937676     ZGre    G    A        0      0        2 
  27 chr27_31937676     ZHar    G    A        0      0        2 
  27 chr27_31937676   Sample    G    A        1      2        2 
  27 chr27_31941851     AAsi    A    G        0      0        2 
  27 chr27_31941851     AKia    A    G        0      0        2 
  27 chr27_31941851     AOna    A    G        0      0        2 
  27 chr27_31941851     ASom    A    G        0      0        2 
  27 chr27_31941851     HCab    A    G        1      2        2 
  27 chr27_31941851     HPrz    A    G        1      2        2 
  27 chr27_31941851     ZBoe    A    G        0      0        2 
  27 chr27_31941851     ZGre    A    G        0      0        2 
  27 chr27_31941851     ZHar    A    G        0      0        2 
  27 chr27_31941851   Sample    A    G        0      0        2 
  27 chr27_31945643     AAsi    G    A        0      0        2 
  27 chr27_31945643     AKia    G    A        0      0        2 
  27 chr27_31945643     AOna    G    A      0.5      1        2 
  27 chr27_31945643     ASom    G    A        0      0        2 
  27 chr27_31945643     HCab    G    A        0      0        2 
  27 chr27_31945643     HPrz    G    A        0      0        2 
  27 chr27_31945643     ZBoe    G    A        0      0        2 
  27 chr27_31945643     ZGre    G    A        0      0        2 
  27 chr27_31945643     ZHar    G    A        0      0        2 
  27 chr27_31945643   Sample    G    A        0      0        2 
  27 chr27_31946698     AAsi    A    G        0      0        2 
  27 chr27_31946698     AKia    A    G        1      2        2 
  27 chr27_31946698     AOna    A    G        1      2        2 
  27 chr27_31946698     ASom    A    G        0      0        2 
  27 chr27_31946698     HCab    A    G        0      0        2 
  27 chr27_31946698     HPrz    A    G        0      0        2 
  27 chr27_31946698     ZBoe    A    G        0      0        2 
  27 chr27_31946698     ZGre    A    G        0      0        2 
  27 chr27_31946698     ZHar    A    G        0      0        2 
  27 chr27_31946698   Sample    A    G        0      0        2 
  27 chr27_31947197     AAsi    A    C        1      2        2 
  27 chr27_31947197     AKia    A    C        0      0        2 
  27 chr27_31947197     AOna    A    C        0      0        2 
  27 chr27_31947197     ASom    A    C        1      2        2 
  27 chr27_31947197     HCab    A    C        0      0        2 
  27 chr27_31947197     HPrz    A    C        0      0        2 
  27 chr27_31947197     ZBoe    A    C        0      0        2 
  27 chr27_31947197     ZGre    A    C        0      0        2 
  27 chr27_31947197     ZHar    A    C        0      0        2 
  27 chr27_31947197   Sample    A    C        1      2        2 
  27 chr27_31947889     AAsi    T    A        0      0        2 
  27 chr27_31947889     AKia    T    A        0      0        2 
  27 chr27_31947889     AOna    T    A        0      0        2 
  27 chr27_31947889     ASom    T    A        0      0        2 
  27 chr27_31947889     HCab    T    A        0      0        2 
  27 chr27_31947889     HPrz    T    A        0      0        2 
  27 chr27_31947889     ZBoe    T    A        0      0        2 
  27 chr27_31947889     ZGre    T    A        0      0        2 
  27 chr27_31947889     ZHar    T    A      0.5      1        2 
  27 chr27_31947889   Sample    T    A        0      0        2 
  27 chr27_31950514     AAsi    T    G        0      0        2 
  27 chr27_31950514     AKia    T    G        0      0        2 
  27 chr27_31950514     AOna    T    G        0      0        2 
  27 chr27_31950514     ASom    T    G        0      0        2 
  27 chr27_31950514     HCab    T    G        0      0        2 
  27 chr27_31950514     HPrz    T    G      0.5      1        2 
  27 chr27_31950514     ZBoe    T    G        0      0        2 
  27 chr27_31950514     ZGre    T    G        0      0        2 
  27 chr27_31950514     ZHar    T    G        0      0        2 
  27 chr27_31950514   Sample    T    G        0      0        2 
  27 chr27_31977901     AAsi    T    C        0      0        2 
  27 chr27_31977901     AKia    T    C      0.5      1        2 
  27 chr27_31977901     AOna    T    C      0.5      1        2 
  27 chr27_31977901     ASom    T    C        0      0        2 
  27 chr27_31977901     HCab    T    C        0      0        2 
  27 chr27_31977901     HPrz    T    C        0      0        2 
  27 chr27_31977901     ZBoe    T    C        0      0        2 
  27 chr27_31977901     ZGre    T    C        0      0        2 
  27 chr27_31977901     ZHar    T    C        0      0        2 
  27 chr27_31977901   Sample    T    C        0      0        2 
  27 chr27_31980017     AAsi    G    T        0      0        2 
  27 chr27_31980017     AKia    G    T        0      0        2 
  27 chr27_31980017     AOna    G    T        0      0        2 
  27 chr27_31980017     ASom    G    T        0      0        2 
  27 chr27_31980017     HCab    G    T        1      2        2 
  27 chr27_31980017     HPrz    G    T        1      2        2 
  27 chr27_31980017     ZBoe    G    T        0      0        2 
  27 chr27_31980017     ZGre    G    T        0      0        2 
  27 chr27_31980017     ZHar    G    T        0      0        2 
  27 chr27_31980017   Sample    G    T        0      0        2 
  27 chr27_31980018     AAsi    C    T        0      0        2 
  27 chr27_31980018     AKia    C    T        0      0        2 
  27 chr27_31980018     AOna    C    T        0      0        2 
  27 chr27_31980018     ASom    C    T        0      0        2 
  27 chr27_31980018     HCab    C    T        0      0        2 
  27 chr27_31980018     HPrz    C    T        0      0        2 
  27 chr27_31980018     ZBoe    C    T      0.5      1        2 
  27 chr27_31980018     ZGre    C    T        0      0        2 
  27 chr27_31980018     ZHar    C    T        0      0        2 
  27 chr27_31980018   Sample    C    T        0      0        2 
  27 chr27_31992563     AAsi    G    A        0      0        2 
  27 chr27_31992563     AKia    G    A        0      0        2 
  27 chr27_31992563     AOna    G    A        0      0        2 
  27 chr27_31992563     ASom    G    A        0      0        2 
  27 chr27_31992563     HCab    G    A        1      2        2 
  27 chr27_31992563     HPrz    G    A        1      2        2 
  27 chr27_31992563     ZBoe    G    A        0      0        2 
  27 chr27_31992563     ZGre    G    A        0      0        2 
  27 chr27_31992563     ZHar    G    A        0      0        2 
  27 chr27_31992563   Sample    G    A        0      0        2 
  27 chr27_31993264     AAsi    G    C        0      0        2 
  27 chr27_31993264     AKia    G    C        0      0        2 
  27 chr27_31993264     AOna    G    C        0      0        2 
  27 chr27_31993264     ASom    G    C        0      0        2 
  27 chr27_31993264     HCab    G    C        1      2        2 
  27 chr27_31993264     HPrz    G    C        1      2        2 
  27 chr27_31993264     ZBoe    G    C        0      0        2 
  27 chr27_31993264     ZGre    G    C        0      0        2 
  27 chr27_31993264     ZHar    G    C        0      0        2 
  27 chr27_31993264   Sample    G    C        0      0        2 
  27 chr27_32022962     AAsi    A    G        0      0        2 
  27 chr27_32022962     AKia    A    G        0      0        2 
  27 chr27_32022962     AOna    A    G        0      0        2 
  27 chr27_32022962     ASom    A    G        0      0        2 
  27 chr27_32022962     HCab    A    G        0      0        2 
  27 chr27_32022962     HPrz    A    G        0      0        2 
  27 chr27_32022962     ZBoe    A    G        0      0        2 
  27 chr27_32022962     ZGre    A    G      0.5      1        2 
  27 chr27_32022962     ZHar    A    G        0      0        2 
  27 chr27_32022962   Sample    A    G        0      0        2 
  27 chr27_32025345     AAsi    A    G        1      2        2 
  27 chr27_32025345     AKia    A    G        1      2        2 
  27 chr27_32025345     AOna    A    G        1      2        2 
  27 chr27_32025345     ASom    A    G        1      2        2 
  27 chr27_32025345     HCab    A    G        0      0        2 
  27 chr27_32025345     HPrz    A    G        0      0        2 
  27 chr27_32025345     ZBoe    A    G        0      0        2 
  27 chr27_32025345     ZGre    A    G        0      0        2 
  27 chr27_32025345     ZHar    A    G        0      0        2 
  27 chr27_32025345   Sample    A    G        1      2        2 
  27 chr27_32043003     AAsi    A    G        0      0        2 
  27 chr27_32043003     AKia    A    G        1      2        2 
  27 chr27_32043003     AOna    A    G        0      0        2 
  27 chr27_32043003     ASom    A    G        0      0        2 
  27 chr27_32043003     HCab    A    G        0      0        2 
  27 chr27_32043003     HPrz    A    G        0      0        2 
  27 chr27_32043003     ZBoe    A    G        0      0        2 
  27 chr27_32043003     ZGre    A    G        0      0        2 
  27 chr27_32043003     ZHar    A    G        0      0        2 
  27 chr27_32043003   Sample    A    G        0      0        2 
  27 chr27_32045764     AAsi    C    A        0      0        2 
  27 chr27_32045764     AKia    C    A        0      0        2 
  27 chr27_32045764     AOna    C    A        0      0        2 
  27 chr27_32045764     ASom    C    A        0      0        2 
  27 chr27_32045764     HCab    C    A        0      0        2 
  27 chr27_32045764     HPrz    C    A        0      0        2 
  27 chr27_32045764     ZBoe    C    A        0      0        2 
  27 chr27_32045764     ZGre    C    A      0.5      1        2 
  27 chr27_32045764     ZHar    C    A        0      0        2 
  27 chr27_32045764   Sample    C    A        0      0        2 
  27 chr27_32058047     AAsi    T    C        0      0        2 
  27 chr27_32058047     AKia    T    C        0      0        2 
  27 chr27_32058047     AOna    T    C        0      0        2 
  27 chr27_32058047     ASom    T    C        0      0        2 
  27 chr27_32058047     HCab    T    C        0      0        2 
  27 chr27_32058047     HPrz    T    C        0      0        2 
  27 chr27_32058047     ZBoe    T    C        1      2        2 
  27 chr27_32058047     ZGre    T    C        0      0        2 
  27 chr27_32058047     ZHar    T    C        0      0        2 
  27 chr27_32058047   Sample    T    C        0      0        2 
  27 chr27_32059873     AAsi    A    C        0      0        2 
  27 chr27_32059873     AKia    A    C        0      0        2 
  27 chr27_32059873     AOna    A    C      0.5      1        2 
  27 chr27_32059873     ASom    A    C        0      0        2 
  27 chr27_32059873     HCab    A    C        0      0        2 
  27 chr27_32059873     HPrz    A    C        0      0        2 
  27 chr27_32059873     ZBoe    A    C        0      0        2 
  27 chr27_32059873     ZGre    A    C        0      0        2 
  27 chr27_32059873     ZHar    A    C        0      0        2 
  27 chr27_32059873   Sample    A    C        0      0        2 
  27 chr27_32060926     AAsi    T    C        0      0        2 
  27 chr27_32060926     AKia    T    C        0      0        2 
  27 chr27_32060926     AOna    T    C        0      0        2 
  27 chr27_32060926     ASom    T    C        0      0        2 
  27 chr27_32060926     HCab    T    C        1      2        2 
  27 chr27_32060926     HPrz    T    C        1      2        2 
  27 chr27_32060926     ZBoe    T    C        0      0        2 
  27 chr27_32060926     ZGre    T    C        0      0        2 
  27 chr27_32060926     ZHar    T    C        0      0        2 
  27 chr27_32060926   Sample    T    C        0      0        2 
  27 chr27_32064503     AAsi    G    A        0      0        2 
  27 chr27_32064503     AKia    G    A        0      0        2 
  27 chr27_32064503     AOna    G    A      0.5      1        2 
  27 chr27_32064503     ASom    G    A        0      0        2 
  27 chr27_32064503     HCab    G    A        0      0        2 
  27 chr27_32064503     HPrz    G    A        0      0        2 
  27 chr27_32064503     ZBoe    G    A        0      0        2 
  27 chr27_32064503     ZGre    G    A        0      0        2 
  27 chr27_32064503     ZHar    G    A        0      0        2 
  27 chr27_32064503   Sample    G    A        0      0        2 
  27 chr27_32095236     AAsi    C    G        0      0        2 
  27 chr27_32095236     AKia    C    G        0      0        2 
  27 chr27_32095236     AOna    C    G        0      0        2 
  27 chr27_32095236     ASom    C    G        0      0        2 
  27 chr27_32095236     HCab    C    G        1      2        2 
  27 chr27_32095236     HPrz    C    G        1      2        2 
  27 chr27_32095236     ZBoe    C    G        0      0        2 
  27 chr27_32095236     ZGre    C    G        0      0        2 
  27 chr27_32095236     ZHar    C    G        0      0        2 
  27 chr27_32095236   Sample    C    G        0      0        2 
  27 chr27_32096450     AAsi    A    G        0      0        2 
  27 chr27_32096450     AKia    A    G        0      0        2 
  27 chr27_32096450     AOna    A    G        0      0        2 
  27 chr27_32096450     ASom    A    G        0      0        2 
  27 chr27_32096450     HCab    A    G        0      0        2 
  27 chr27_32096450     HPrz    A    G        0      0        2 
  27 chr27_32096450     ZBoe    A    G        0      0        2 
  27 chr27_32096450     ZGre    A    G        0      0        2 
  27 chr27_32096450     ZHar    A    G        1      2        2 
  27 chr27_32096450   Sample    A    G        0      0        2 
  27 chr27_32103978     AAsi    A    G        0      0        2 
  27 chr27_32103978     AKia    A    G        0      0        2 
  27 chr27_32103978     AOna    A    G        0      0        2 
  27 chr27_32103978     ASom    A    G        0      0        2 
  27 chr27_32103978     HCab    A    G        0      0        2 
  27 chr27_32103978     HPrz    A    G        0      0        2 
  27 chr27_32103978     ZBoe    A    G        0      0        2 
  27 chr27_32103978     ZGre    A    G      0.5      1        2 
  27 chr27_32103978     ZHar    A    G        0      0        2 
  27 chr27_32103978   Sample    A    G        0      0        2 
  27 chr27_32105680     AAsi    C    T        0      0        2 
  27 chr27_32105680     AKia    C    T        0      0        2 
  27 chr27_32105680     AOna    C    T        0      0        2 
  27 chr27_32105680     ASom    C    T        0      0        2 
  27 chr27_32105680     HCab    C    T        0      0        2 
  27 chr27_32105680     HPrz    C    T        0      0        2 
  27 chr27_32105680     ZBoe    C    T      0.5      1        2 
  27 chr27_32105680     ZGre    C    T        0      0        2 
  27 chr27_32105680     ZHar    C    T        0      0        2 
  27 chr27_32105680   Sample    C    T        0      0        2 
  27 chr27_32115415     AAsi    C    T        0      0        2 
  27 chr27_32115415     AKia    C    T        0      0        2 
  27 chr27_32115415     AOna    C    T        0      0        2 
  27 chr27_32115415     ASom    C    T        0      0        2 
  27 chr27_32115415     HCab    C    T        0      0        2 
  27 chr27_32115415     HPrz    C    T        0      0        2 
  27 chr27_32115415     ZBoe    C    T        0      0        2 
  27 chr27_32115415     ZGre    C    T      0.5      1        2 
  27 chr27_32115415     ZHar    C    T        0      0        2 
  27 chr27_32115415   Sample    C    T        0      0        2 
  27 chr27_32122256     AAsi    G    T        0      0        2 
  27 chr27_32122256     AKia    G    T        0      0        2 
  27 chr27_32122256     AOna    G    T        0      0        2 
  27 chr27_32122256     ASom    G    T        0      0        2 
  27 chr27_32122256     HCab    G    T        1      2        2 
  27 chr27_32122256     HPrz    G    T        1      2        2 
  27 chr27_32122256     ZBoe    G    T        0      0        2 
  27 chr27_32122256     ZGre    G    T        0      0        2 
  27 chr27_32122256     ZHar    G    T        0      0        2 
  27 chr27_32122256   Sample    G    T        0      0        2 
  27 chr27_32131884     AAsi    T    C        0      0        2 
  27 chr27_32131884     AKia    T    C        0      0        2 
  27 chr27_32131884     AOna    T    C      0.5      1        2 
  27 chr27_32131884     ASom    T    C        0      0        2 
  27 chr27_32131884     HCab    T    C        0      0        2 
  27 chr27_32131884     HPrz    T    C        0      0        2 
  27 chr27_32131884     ZBoe    T    C        0      0        2 
  27 chr27_32131884     ZGre    T    C        0      0        2 
  27 chr27_32131884     ZHar    T    C        0      0        2 
  27 chr27_32131884   Sample    T    C        0      0        2 
  27 chr27_32133960     AAsi    A    G        0      0        2 
  27 chr27_32133960     AKia    A    G        0      0        2 
  27 chr27_32133960     AOna    A    G        0      0        2 
  27 chr27_32133960     ASom    A    G        0      0        2 
  27 chr27_32133960     HCab    A    G        0      0        2 
  27 chr27_32133960     HPrz    A    G        0      0        2 
  27 chr27_32133960     ZBoe    A    G        0      0        2 
  27 chr27_32133960     ZGre    A    G      0.5      1        2 
  27 chr27_32133960     ZHar    A    G        0      0        2 
  27 chr27_32133960   Sample    A    G        0      0        2 
  27 chr27_32134081     AAsi    T    C        0      0        2 
  27 chr27_32134081     AKia    T    C        0      0        2 
  27 chr27_32134081     AOna    T    C        0      0        2 
  27 chr27_32134081     ASom    T    C        0      0        2 
  27 chr27_32134081     HCab    T    C        1      2        2 
  27 chr27_32134081     HPrz    T    C        1      2        2 
  27 chr27_32134081     ZBoe    T    C        0      0        2 
  27 chr27_32134081     ZGre    T    C        0      0        2 
  27 chr27_32134081     ZHar    T    C        0      0        2 
  27 chr27_32134081   Sample    T    C        0      0        2 
  27 chr27_32134514     AAsi    A    G        0      0        2 
  27 chr27_32134514     AKia    A    G        0      0        2 
  27 chr27_32134514     AOna    A    G      0.5      1        2 
  27 chr27_32134514     ASom    A    G        0      0        2 
  27 chr27_32134514     HCab    A    G        0      0        2 
  27 chr27_32134514     HPrz    A    G        0      0        2 
  27 chr27_32134514     ZBoe    A    G        0      0        2 
  27 chr27_32134514     ZGre    A    G        0      0        2 
  27 chr27_32134514     ZHar    A    G        0      0        2 
  27 chr27_32134514   Sample    A    G        0      0        2 
  27 chr27_32150408     AAsi    A    G        0      0        2 
  27 chr27_32150408     AKia    A    G        0      0        2 
  27 chr27_32150408     AOna    A    G      0.5      1        2 
  27 chr27_32150408     ASom    A    G        0      0        2 
  27 chr27_32150408     HCab    A    G        0      0        2 
  27 chr27_32150408     HPrz    A    G        0      0        2 
  27 chr27_32150408     ZBoe    A    G        0      0        2 
  27 chr27_32150408     ZGre    A    G        0      0        2 
  27 chr27_32150408     ZHar    A    G        0      0        2 
  27 chr27_32150408   Sample    A    G        0      0        2 
  27 chr27_32150422     AAsi    A    G        0      0        2 
  27 chr27_32150422     AKia    A    G        1      2        2 
  27 chr27_32150422     AOna    A    G        0      0        2 
  27 chr27_32150422     ASom    A    G        0      0        2 
  27 chr27_32150422     HCab    A    G        0      0        2 
  27 chr27_32150422     HPrz    A    G        0      0        2 
  27 chr27_32150422     ZBoe    A    G        0      0        2 
  27 chr27_32150422     ZGre    A    G        0      0        2 
  27 chr27_32150422     ZHar    A    G        0      0        2 
  27 chr27_32150422   Sample    A    G        0      0        2 
  27 chr27_32152989     AAsi    T    C        0      0        2 
  27 chr27_32152989     AKia    T    C        1      2        2 
  27 chr27_32152989     AOna    T    C        0      0        2 
  27 chr27_32152989     ASom    T    C        0      0        2 
  27 chr27_32152989     HCab    T    C        0      0        2 
  27 chr27_32152989     HPrz    T    C        0      0        2 
  27 chr27_32152989     ZBoe    T    C        0      0        2 
  27 chr27_32152989     ZGre    T    C        0      0        2 
  27 chr27_32152989     ZHar    T    C        0      0        2 
  27 chr27_32152989   Sample    T    C        0      0        2 
  27 chr27_32160634     AAsi    C    T        0      0        2 
  27 chr27_32160634     AKia    C    T        0      0        2 
  27 chr27_32160634     AOna    C    T        0      0        2 
  27 chr27_32160634     ASom    C    T        0      0        2 
  27 chr27_32160634     HCab    C    T        0      0        2 
  27 chr27_32160634     HPrz    C    T        0      0        2 
  27 chr27_32160634     ZBoe    C    T        0      0        2 
  27 chr27_32160634     ZGre    C    T        0      0        2 
  27 chr27_32160634     ZHar    C    T      0.5      1        2 
  27 chr27_32160634   Sample    C    T        0      0        2 
  27 chr27_32161580     AAsi    G    A        0      0        2 
  27 chr27_32161580     AKia    G    A        0      0        2 
  27 chr27_32161580     AOna    G    A        0      0        2 
  27 chr27_32161580     ASom    G    A        0      0        2 
  27 chr27_32161580     HCab    G    A        1      2        2 
  27 chr27_32161580     HPrz    G    A        1      2        2 
  27 chr27_32161580     ZBoe    G    A        0      0        2 
  27 chr27_32161580     ZGre    G    A        0      0        2 
  27 chr27_32161580     ZHar    G    A        0      0        2 
  27 chr27_32161580   Sample    G    A        0      0        2 
  27 chr27_32166703     AAsi    T    C        0      0        2 
  27 chr27_32166703     AKia    T    C        0      0        2 
  27 chr27_32166703     AOna    T    C      0.5      1        2 
  27 chr27_32166703     ASom    T    C        0      0        2 
  27 chr27_32166703     HCab    T    C        0      0        2 
  27 chr27_32166703     HPrz    T    C        0      0        2 
  27 chr27_32166703     ZBoe    T    C        0      0        2 
  27 chr27_32166703     ZGre    T    C        0      0        2 
  27 chr27_32166703     ZHar    T    C        0      0        2 
  27 chr27_32166703   Sample    T    C        0      0        2 
  27 chr27_32178069     AAsi    C    T        0      0        2 
  27 chr27_32178069     AKia    C    T      0.5      1        2 
  27 chr27_32178069     AOna    C    T      0.5      1        2 
  27 chr27_32178069     ASom    C    T        0      0        2 
  27 chr27_32178069     HCab    C    T        0      0        2 
  27 chr27_32178069     HPrz    C    T        0      0        2 
  27 chr27_32178069     ZBoe    C    T        0      0        2 
  27 chr27_32178069     ZGre    C    T        0      0        2 
  27 chr27_32178069     ZHar    C    T        0      0        2 
  27 chr27_32178069   Sample    C    T        0      0        2 
  27 chr27_32178172     AAsi    C    G        0      0        2 
  27 chr27_32178172     AKia    C    G      0.5      1        2 
  27 chr27_32178172     AOna    C    G        0      0        2 
  27 chr27_32178172     ASom    C    G        0      0        2 
  27 chr27_32178172     HCab    C    G        0      0        2 
  27 chr27_32178172     HPrz    C    G        0      0        2 
  27 chr27_32178172     ZBoe    C    G        0      0        2 
  27 chr27_32178172     ZGre    C    G        0      0        2 
  27 chr27_32178172     ZHar    C    G        0      0        2 
  27 chr27_32178172   Sample    C    G        0      0        2 
  27 chr27_32178256     AAsi    A    C        0      0        2 
  27 chr27_32178256     AKia    A    C        0      0        2 
  27 chr27_32178256     AOna    A    C        0      0        2 
  27 chr27_32178256     ASom    A    C        0      0        2 
  27 chr27_32178256     HCab    A    C      0.5      1        2 
  27 chr27_32178256     HPrz    A    C        0      0        2 
  27 chr27_32178256     ZBoe    A    C        0      0        2 
  27 chr27_32178256     ZGre    A    C        0      0        2 
  27 chr27_32178256     ZHar    A    C        0      0        2 
  27 chr27_32178256   Sample    A    C        0      0        2 
  27 chr27_32178457     AAsi    C    T        0      0        2 
  27 chr27_32178457     AKia    C    T        0      0        2 
  27 chr27_32178457     AOna    C    T        0      0        2 
  27 chr27_32178457     ASom    C    T        0      0        2 
  27 chr27_32178457     HCab    C    T        0      0        2 
  27 chr27_32178457     HPrz    C    T        0      0        2 
  27 chr27_32178457     ZBoe    C    T        0      0        2 
  27 chr27_32178457     ZGre    C    T        1      2        2 
  27 chr27_32178457     ZHar    C    T        0      0        2 
  27 chr27_32178457   Sample    C    T        0      0        2 
  27 chr27_32179872     AAsi    T    C        0      0        2 
  27 chr27_32179872     AKia    T    C        0      0        2 
  27 chr27_32179872     AOna    T    C        0      0        2 
  27 chr27_32179872     ASom    T    C        0      0        2 
  27 chr27_32179872     HCab    T    C      0.5      1        2 
  27 chr27_32179872     HPrz    T    C        0      0        2 
  27 chr27_32179872     ZBoe    T    C        0      0        2 
  27 chr27_32179872     ZGre    T    C        0      0        2 
  27 chr27_32179872     ZHar    T    C        0      0        2 
  27 chr27_32179872   Sample    T    C        0      0        2 
  27 chr27_32184827     AAsi    T    A        0      0        2 
  27 chr27_32184827     AKia    T    A        0      0        2 
  27 chr27_32184827     AOna    T    A        0      0        2 
  27 chr27_32184827     ASom    T    A        0      0        2 
  27 chr27_32184827     HCab    T    A      0.5      1        2 
  27 chr27_32184827     HPrz    T    A        0      0        2 
  27 chr27_32184827     ZBoe    T    A        0      0        2 
  27 chr27_32184827     ZGre    T    A        0      0        2 
  27 chr27_32184827     ZHar    T    A        0      0        2 
  27 chr27_32184827   Sample    T    A        0      0        2 
  27 chr27_32186939     AAsi    T    A        0      0        2 
  27 chr27_32186939     AKia    T    A        0      0        2 
  27 chr27_32186939     AOna    T    A        0      0        2 
  27 chr27_32186939     ASom    T    A        0      0        2 
  27 chr27_32186939     HCab    T    A        1      2        2 
  27 chr27_32186939     HPrz    T    A        1      2        2 
  27 chr27_32186939     ZBoe    T    A        0      0        2 
  27 chr27_32186939     ZGre    T    A        0      0        2 
  27 chr27_32186939     ZHar    T    A        0      0        2 
  27 chr27_32186939   Sample    T    A        0      0        2 
  27 chr27_32192798     AAsi    G    A        0      0        2 
  27 chr27_32192798     AKia    G    A        0      0        2 
  27 chr27_32192798     AOna    G    A        0      0        2 
  27 chr27_32192798     ASom    G    A        0      0        2 
  27 chr27_32192798     HCab    G    A        0      0        2 
  27 chr27_32192798     HPrz    G    A        0      0        2 
  27 chr27_32192798     ZBoe    G    A        0      0        2 
  27 chr27_32192798     ZGre    G    A      0.5      1        2 
  27 chr27_32192798     ZHar    G    A        0      0        2 
  27 chr27_32192798   Sample    G    A        0      0        2 
  27 chr27_32194041     AAsi    C    G        0      0        2 
  27 chr27_32194041     AKia    C    G        0      0        2 
  27 chr27_32194041     AOna    C    G      0.5      1        2 
  27 chr27_32194041     ASom    C    G        0      0        2 
  27 chr27_32194041     HCab    C    G        0      0        2 
  27 chr27_32194041     HPrz    C    G        0      0        2 
  27 chr27_32194041     ZBoe    C    G        0      0        2 
  27 chr27_32194041     ZGre    C    G        0      0        2 
  27 chr27_32194041     ZHar    C    G        0      0        2 
  27 chr27_32194041   Sample    C    G        0      0        2 
  27 chr27_32194341     AAsi    T    C        0      0        2 
  27 chr27_32194341     AKia    T    C        0      0        2 
  27 chr27_32194341     AOna    T    C        0      0        2 
  27 chr27_32194341     ASom    T    C        0      0        2 
  27 chr27_32194341     HCab    T    C        1      2        2 
  27 chr27_32194341     HPrz    T    C        1      2        2 
  27 chr27_32194341     ZBoe    T    C        0      0        2 
  27 chr27_32194341     ZGre    T    C        0      0        2 
  27 chr27_32194341     ZHar    T    C        0      0        2 
  27 chr27_32194341   Sample    T    C        1      2        2 
  27 chr27_32197839     AAsi    A    G        0      0        2 
  27 chr27_32197839     AKia    A    G        0      0        2 
  27 chr27_32197839     AOna    A    G        0      0        2 
  27 chr27_32197839     ASom    A    G        0      0        2 
  27 chr27_32197839     HCab    A    G        0      0        2 
  27 chr27_32197839     HPrz    A    G        0      0        2 
  27 chr27_32197839     ZBoe    A    G      0.5      1        2 
  27 chr27_32197839     ZGre    A    G        0      0        2 
  27 chr27_32197839     ZHar    A    G        0      0        2 
  27 chr27_32197839   Sample    A    G        0      0        2 
  27 chr27_32215652     AAsi    A    G        0      0        2 
  27 chr27_32215652     AKia    A    G        0      0        2 
  27 chr27_32215652     AOna    A    G      0.5      1        2 
  27 chr27_32215652     ASom    A    G        0      0        2 
  27 chr27_32215652     HCab    A    G        0      0        2 
  27 chr27_32215652     HPrz    A    G        0      0        2 
  27 chr27_32215652     ZBoe    A    G        0      0        2 
  27 chr27_32215652     ZGre    A    G        0      0        2 
  27 chr27_32215652     ZHar    A    G        0      0        2 
  27 chr27_32215652   Sample    A    G        0      0        2 
  27 chr27_32222002     AAsi    C    T        0      0        2 
  27 chr27_32222002     AKia    C    T        0      0        2 
  27 chr27_32222002     AOna    C    T        0      0        2 
  27 chr27_32222002     ASom    C    T        0      0        2 
  27 chr27_32222002     HCab    C    T        0      0        2 
  27 chr27_32222002     HPrz    C    T        0      0        2 
  27 chr27_32222002     ZBoe    C    T        1      2        2 
  27 chr27_32222002     ZGre    C    T        0      0        2 
  27 chr27_32222002     ZHar    C    T        0      0        2 
  27 chr27_32222002   Sample    C    T        0      0        2 
  27 chr27_32225006     AAsi    T    C        0      0        2 
  27 chr27_32225006     AKia    T    C        0      0        2 
  27 chr27_32225006     AOna    T    C        0      0        2 
  27 chr27_32225006     ASom    T    C        0      0        2 
  27 chr27_32225006     HCab    T    C        1      2        2 
  27 chr27_32225006     HPrz    T    C        1      2        2 
  27 chr27_32225006     ZBoe    T    C        0      0        2 
  27 chr27_32225006     ZGre    T    C        0      0        2 
  27 chr27_32225006     ZHar    T    C        0      0        2 
  27 chr27_32225006   Sample    T    C        0      0        2 
  27 chr27_32225155     AAsi    C    T        0      0        2 
  27 chr27_32225155     AKia    C    T        0      0        2 
  27 chr27_32225155     AOna    C    T        0      0        2 
  27 chr27_32225155     ASom    C    T        0      0        2 
  27 chr27_32225155     HCab    C    T        0      0        2 
  27 chr27_32225155     HPrz    C    T        0      0        2 
  27 chr27_32225155     ZBoe    C    T      0.5      1        2 
  27 chr27_32225155     ZGre    C    T        0      0        2 
  27 chr27_32225155     ZHar    C    T        0      0        2 
  27 chr27_32225155   Sample    C    T        0      0        2 
  27 chr27_32226140     AAsi    T    C        0      0        2 
  27 chr27_32226140     AKia    T    C        0      0        2 
  27 chr27_32226140     AOna    T    C        0      0        2 
  27 chr27_32226140     ASom    T    C        0      0        2 
  27 chr27_32226140     HCab    T    C        1      2        2 
  27 chr27_32226140     HPrz    T    C        1      2        2 
  27 chr27_32226140     ZBoe    T    C        0      0        2 
  27 chr27_32226140     ZGre    T    C        0      0        2 
  27 chr27_32226140     ZHar    T    C        0      0        2 
  27 chr27_32226140   Sample    T    C        0      0        2 
  27 chr27_32230605     AAsi    C    T        0      0        2 
  27 chr27_32230605     AKia    C    T        0      0        2 
  27 chr27_32230605     AOna    C    T      0.5      1        2 
  27 chr27_32230605     ASom    C    T        0      0        2 
  27 chr27_32230605     HCab    C    T        0      0        2 
  27 chr27_32230605     HPrz    C    T        0      0        2 
  27 chr27_32230605     ZBoe    C    T        0      0        2 
  27 chr27_32230605     ZGre    C    T        0      0        2 
  27 chr27_32230605     ZHar    C    T        0      0        2 
  27 chr27_32230605   Sample    C    T        0      0        2 
  27 chr27_32231113     AAsi    A    G        0      0        2 
  27 chr27_32231113     AKia    A    G        0      0        2 
  27 chr27_32231113     AOna    A    G        0      0        2 
  27 chr27_32231113     ASom    A    G      0.5      1        2 
  27 chr27_32231113     HCab    A    G        0      0        2 
  27 chr27_32231113     HPrz    A    G        0      0        2 
  27 chr27_32231113     ZBoe    A    G        0      0        2 
  27 chr27_32231113     ZGre    A    G        0      0        2 
  27 chr27_32231113     ZHar    A    G        0      0        2 
  27 chr27_32231113   Sample    A    G        0      0        2 
  27 chr27_32241766     AAsi    C    T        0      0        2 
  27 chr27_32241766     AKia    C    T        0      0        2 
  27 chr27_32241766     AOna    C    T        0      0        2 
  27 chr27_32241766     ASom    C    T        0      0        2 
  27 chr27_32241766     HCab    C    T        0      0        2 
  27 chr27_32241766     HPrz    C    T        0      0        2 
  27 chr27_32241766     ZBoe    C    T        0      0        2 
  27 chr27_32241766     ZGre    C    T        0      0        2 
  27 chr27_32241766     ZHar    C    T        1      2        2 
  27 chr27_32241766   Sample    C    T        0      0        2 
  27 chr27_32243165     AAsi    A    G        0      0        2 
  27 chr27_32243165     AKia    A    G        0      0        2 
  27 chr27_32243165     AOna    A    G        0      0        2 
  27 chr27_32243165     ASom    A    G        0      0        2 
  27 chr27_32243165     HCab    A    G        0      0        2 
  27 chr27_32243165     HPrz    A    G        0      0        2 
  27 chr27_32243165     ZBoe    A    G      0.5      1        2 
  27 chr27_32243165     ZGre    A    G        0      0        2 
  27 chr27_32243165     ZHar    A    G        0      0        2 
  27 chr27_32243165   Sample    A    G        0      0        2 
  27 chr27_32247618     AAsi    C    T        0      0        2 
  27 chr27_32247618     AKia    C    T        0      0        2 
  27 chr27_32247618     AOna    C    T        0      0        2 
  27 chr27_32247618     ASom    C    T        0      0        2 
  27 chr27_32247618     HCab    C    T        0      0        2 
  27 chr27_32247618     HPrz    C    T        0      0        2 
  27 chr27_32247618     ZBoe    C    T      0.5      1        2 
  27 chr27_32247618     ZGre    C    T        0      0        2 
  27 chr27_32247618     ZHar    C    T        0      0        2 
  27 chr27_32247618   Sample    C    T        0      0        2 
  27 chr27_32247864     AAsi    T    C        0      0        2 
  27 chr27_32247864     AKia    T    C        0      0        2 
  27 chr27_32247864     AOna    T    C        0      0        2 
  27 chr27_32247864     ASom    T    C        0      0        2 
  27 chr27_32247864     HCab    T    C        1      2        2 
  27 chr27_32247864     HPrz    T    C        1      2        2 
  27 chr27_32247864     ZBoe    T    C        0      0        2 
  27 chr27_32247864     ZGre    T    C        1      2        2 
  27 chr27_32247864     ZHar    T    C        0      0        2 
  27 chr27_32247864   Sample    T    C        0      0        2 
  27 chr27_32259934     AAsi    G    A        0      0        2 
  27 chr27_32259934     AKia    G    A        0      0        2 
  27 chr27_32259934     AOna    G    A        0      0        2 
  27 chr27_32259934     ASom    G    A        0      0        2 
  27 chr27_32259934     HCab    G    A        0      0        2 
  27 chr27_32259934     HPrz    G    A        0      0        2 
  27 chr27_32259934     ZBoe    G    A        0      0        2 
  27 chr27_32259934     ZGre    G    A        1      2        2 
  27 chr27_32259934     ZHar    G    A        0      0        2 
  27 chr27_32259934   Sample    G    A        0      0        2 
  27 chr27_32266232     AAsi    A    G        0      0        2 
  27 chr27_32266232     AKia    A    G        0      0        2 
  27 chr27_32266232     AOna    A    G        0      0        2 
  27 chr27_32266232     ASom    A    G        0      0        2 
  27 chr27_32266232     HCab    A    G        0      0        2 
  27 chr27_32266232     HPrz    A    G        0      0        2 
  27 chr27_32266232     ZBoe    A    G      0.5      1        2 
  27 chr27_32266232     ZGre    A    G        0      0        2 
  27 chr27_32266232     ZHar    A    G        0      0        2 
  27 chr27_32266232   Sample    A    G        0      0        2 
  27 chr27_32269419     AAsi    G    A        0      0        2 
  27 chr27_32269419     AKia    G    A        0      0        2 
  27 chr27_32269419     AOna    G    A        0      0        2 
  27 chr27_32269419     ASom    G    A        0      0        2 
  27 chr27_32269419     HCab    G    A        1      2        2 
  27 chr27_32269419     HPrz    G    A        1      2        2 
  27 chr27_32269419     ZBoe    G    A        0      0        2 
  27 chr27_32269419     ZGre    G    A        0      0        2 
  27 chr27_32269419     ZHar    G    A        0      0        2 
  27 chr27_32269419   Sample    G    A        0      0        2 
  27 chr27_32269725     AAsi    A    G        0      0        2 
  27 chr27_32269725     AKia    A    G        0      0        2 
  27 chr27_32269725     AOna    A    G        0      0        2 
  27 chr27_32269725     ASom    A    G      0.5      1        2 
  27 chr27_32269725     HCab    A    G        0      0        2 
  27 chr27_32269725     HPrz    A    G        0      0        2 
  27 chr27_32269725     ZBoe    A    G        0      0        2 
  27 chr27_32269725     ZGre    A    G        0      0        2 
  27 chr27_32269725     ZHar    A    G        0      0        2 
  27 chr27_32269725   Sample    A    G        0      0        2 
  27 chr27_32272462     AAsi    G    A        0      0        2 
  27 chr27_32272462     AKia    G    A        0      0        2 
  27 chr27_32272462     AOna    G    A        0      0        2 
  27 chr27_32272462     ASom    G    A        0      0        2 
  27 chr27_32272462     HCab    G    A        0      0        2 
  27 chr27_32272462     HPrz    G    A      0.5      1        2 
  27 chr27_32272462     ZBoe    G    A        0      0        2 
  27 chr27_32272462     ZGre    G    A        0      0        2 
  27 chr27_32272462     ZHar    G    A        0      0        2 
  27 chr27_32272462   Sample    G    A        0      0        2 
  27 chr27_32277473     AAsi    A    G        0      0        2 
  27 chr27_32277473     AKia    A    G        0      0        2 
  27 chr27_32277473     AOna    A    G        0      0        2 
  27 chr27_32277473     ASom    A    G        0      0        2 
  27 chr27_32277473     HCab    A    G        0      0        2 
  27 chr27_32277473     HPrz    A    G        0      0        2 
  27 chr27_32277473     ZBoe    A    G        0      0        2 
  27 chr27_32277473     ZGre    A    G        0      0        2 
  27 chr27_32277473     ZHar    A    G      0.5      1        2 
  27 chr27_32277473   Sample    A    G        0      0        2 
  27 chr27_32282391     AAsi    C    A        0      0        2 
  27 chr27_32282391     AKia    C    A        0      0        2 
  27 chr27_32282391     AOna    C    A        1      2        2 
  27 chr27_32282391     ASom    C    A        0      0        2 
  27 chr27_32282391     HCab    C    A        0      0        2 
  27 chr27_32282391     HPrz    C    A        0      0        2 
  27 chr27_32282391     ZBoe    C    A        0      0        2 
  27 chr27_32282391     ZGre    C    A        0      0        2 
  27 chr27_32282391     ZHar    C    A        0      0        2 
  27 chr27_32282391   Sample    C    A        0      0        2 
  27 chr27_32293340     AAsi    A    G        0      0        2 
  27 chr27_32293340     AKia    A    G        0      0        2 
  27 chr27_32293340     AOna    A    G        0      0        2 
  27 chr27_32293340     ASom    A    G        0      0        2 
  27 chr27_32293340     HCab    A    G        0      0        2 
  27 chr27_32293340     HPrz    A    G        0      0        2 
  27 chr27_32293340     ZBoe    A    G        1      2        2 
  27 chr27_32293340     ZGre    A    G        0      0        2 
  27 chr27_32293340     ZHar    A    G        0      0        2 
  27 chr27_32293340   Sample    A    G        0      0        2 
  27 chr27_32298083     AAsi    A    G        0      0        2 
  27 chr27_32298083     AKia    A    G        0      0        2 
  27 chr27_32298083     AOna    A    G        0      0        2 
  27 chr27_32298083     ASom    A    G        0      0        2 
  27 chr27_32298083     HCab    A    G        0      0        2 
  27 chr27_32298083     HPrz    A    G        0      0        2 
  27 chr27_32298083     ZBoe    A    G        0      0        2 
  27 chr27_32298083     ZGre    A    G        0      0        2 
  27 chr27_32298083     ZHar    A    G      0.5      1        2 
  27 chr27_32298083   Sample    A    G        0      0        2 
  27 chr27_32299448     AAsi    A    G        0      0        2 
  27 chr27_32299448     AKia    A    G        0      0        2 
  27 chr27_32299448     AOna    A    G      0.5      1        2 
  27 chr27_32299448     ASom    A    G        0      0        2 
  27 chr27_32299448     HCab    A    G        0      0        2 
  27 chr27_32299448     HPrz    A    G        0      0        2 
  27 chr27_32299448     ZBoe    A    G        0      0        2 
  27 chr27_32299448     ZGre    A    G        0      0        2 
  27 chr27_32299448     ZHar    A    G        0      0        2 
  27 chr27_32299448   Sample    A    G        0      0        2 
  27 chr27_32301486     AAsi    T    C      0.5      1        2 
  27 chr27_32301486     AKia    T    C        0      0        2 
  27 chr27_32301486     AOna    T    C        0      0        2 
  27 chr27_32301486     ASom    T    C      0.5      1        2 
  27 chr27_32301486     HCab    T    C        0      0        2 
  27 chr27_32301486     HPrz    T    C        0      0        2 
  27 chr27_32301486     ZBoe    T    C        0      0        2 
  27 chr27_32301486     ZGre    T    C        0      0        2 
  27 chr27_32301486     ZHar    T    C        0      0        2 
  27 chr27_32301486   Sample    T    C        0      0        2 
  27 chr27_32308420     AAsi    A    C        0      0        2 
  27 chr27_32308420     AKia    A    C        0      0        2 
  27 chr27_32308420     AOna    A    C        0      0        2 
  27 chr27_32308420     ASom    A    C        0      0        2 
  27 chr27_32308420     HCab    A    C        0      0        2 
  27 chr27_32308420     HPrz    A    C        1      2        2 
  27 chr27_32308420     ZBoe    A    C        0      0        2 
  27 chr27_32308420     ZGre    A    C        0      0        2 
  27 chr27_32308420     ZHar    A    C        0      0        2 
  27 chr27_32308420   Sample    A    C        0      0        2 
  27 chr27_32333951     AAsi    A    G        0      0        2 
  27 chr27_32333951     AKia    A    G        0      0        2 
  27 chr27_32333951     AOna    A    G        0      0        2 
  27 chr27_32333951     ASom    A    G        0      0        2 
  27 chr27_32333951     HCab    A    G        0      0        2 
  27 chr27_32333951     HPrz    A    G        0      0        2 
  27 chr27_32333951     ZBoe    A    G        0      0        2 
  27 chr27_32333951     ZGre    A    G        1      2        2 
  27 chr27_32333951     ZHar    A    G        0      0        2 
  27 chr27_32333951   Sample    A    G        0      0        2 
  27 chr27_32341268     AAsi    T    C        0      0        2 
  27 chr27_32341268     AKia    T    C        0      0        2 
  27 chr27_32341268     AOna    T    C        0      0        2 
  27 chr27_32341268     ASom    T    C        0      0        2 
  27 chr27_32341268     HCab    T    C        0      0        2 
  27 chr27_32341268     HPrz    T    C        0      0        2 
  27 chr27_32341268     ZBoe    T    C        0      0        2 
  27 chr27_32341268     ZGre    T    C        0      0        2 
  27 chr27_32341268     ZHar    T    C      0.5      1        2 
  27 chr27_32341268   Sample    T    C        0      0        2 
  27 chr27_32345190     AAsi    T    C        0      0        2 
  27 chr27_32345190     AKia    T    C        0      0        2 
  27 chr27_32345190     AOna    T    C        0      0        2 
  27 chr27_32345190     ASom    T    C        0      0        2 
  27 chr27_32345190     HCab    T    C        0      0        2 
  27 chr27_32345190     HPrz    T    C        0      0        2 
  27 chr27_32345190     ZBoe    T    C      0.5      1        2 
  27 chr27_32345190     ZGre    T    C        0      0        2 
  27 chr27_32345190     ZHar    T    C        0      0        2 
  27 chr27_32345190   Sample    T    C        0      0        2 
  27 chr27_32367427     AAsi    A    G        0      0        2 
  27 chr27_32367427     AKia    A    G        0      0        2 
  27 chr27_32367427     AOna    A    G        0      0        2 
  27 chr27_32367427     ASom    A    G        0      0        2 
  27 chr27_32367427     HCab    A    G        0      0        2 
  27 chr27_32367427     HPrz    A    G        0      0        2 
  27 chr27_32367427     ZBoe    A    G        1      2        2 
  27 chr27_32367427     ZGre    A    G        1      2        2 
  27 chr27_32367427     ZHar    A    G        0      0        2 
  27 chr27_32367427   Sample    A    G        0      0        2 
  27 chr27_32373429     AAsi    G    C        1      2        2 
  27 chr27_32373429     AKia    G    C        0      0        2 
  27 chr27_32373429     AOna    G    C        0      0        2 
  27 chr27_32373429     ASom    G    C      0.5      1        2 
  27 chr27_32373429     HCab    G    C        0      0        2 
  27 chr27_32373429     HPrz    G    C        0      0        2 
  27 chr27_32373429     ZBoe    G    C        0      0        2 
  27 chr27_32373429     ZGre    G    C        0      0        2 
  27 chr27_32373429     ZHar    G    C        0      0        2 
  27 chr27_32373429   Sample    G    C        1      2        2 
  27 chr27_32374258     AAsi    A    G        0      0        2 
  27 chr27_32374258     AKia    A    G        0      0        2 
  27 chr27_32374258     AOna    A    G        0      0        2 
  27 chr27_32374258     ASom    A    G        0      0        2 
  27 chr27_32374258     HCab    A    G        0      0        2 
  27 chr27_32374258     HPrz    A    G      0.5      1        2 
  27 chr27_32374258     ZBoe    A    G        0      0        2 
  27 chr27_32374258     ZGre    A    G        0      0        2 
  27 chr27_32374258     ZHar    A    G        0      0        2 
  27 chr27_32374258   Sample    A    G        0      0        2 
  27 chr27_32378463     AAsi    A    G        0      0        2 
  27 chr27_32378463     AKia    A    G        1      2        2 
  27 chr27_32378463     AOna    A    G      0.5      1        2 
  27 chr27_32378463     ASom    A    G        0      0        2 
  27 chr27_32378463     HCab    A    G        0      0        2 
  27 chr27_32378463     HPrz    A    G        0      0        2 
  27 chr27_32378463     ZBoe    A    G        0      0        2 
  27 chr27_32378463     ZGre    A    G        0      0        2 
  27 chr27_32378463     ZHar    A    G        0      0        2 
  27 chr27_32378463   Sample    A    G        0      0        2 
  27 chr27_32383624     AAsi    C    G        0      0        2 
  27 chr27_32383624     AKia    C    G        0      0        2 
  27 chr27_32383624     AOna    C    G        0      0        2 
  27 chr27_32383624     ASom    C    G      0.5      1        2 
  27 chr27_32383624     HCab    C    G        0      0        2 
  27 chr27_32383624     HPrz    C    G        0      0        2 
  27 chr27_32383624     ZBoe    C    G        0      0        2 
  27 chr27_32383624     ZGre    C    G        0      0        2 
  27 chr27_32383624     ZHar    C    G        0      0        2 
  27 chr27_32383624   Sample    C    G        0      0        2 
  27 chr27_32392578     AAsi    C    T        0      0        2 
  27 chr27_32392578     AKia    C    T        0      0        2 
  27 chr27_32392578     AOna    C    T        0      0        2 
  27 chr27_32392578     ASom    C    T        0      0        2 
  27 chr27_32392578     HCab    C    T        1      2        2 
  27 chr27_32392578     HPrz    C    T        1      2        2 
  27 chr27_32392578     ZBoe    C    T        0      0        2 
  27 chr27_32392578     ZGre    C    T        0      0        2 
  27 chr27_32392578     ZHar    C    T        0      0        2 
  27 chr27_32392578   Sample    C    T        0      0        2 
  27 chr27_32392618     AAsi    A    G        0      0        2 
  27 chr27_32392618     AKia    A    G        0      0        2 
  27 chr27_32392618     AOna    A    G        0      0        2 
  27 chr27_32392618     ASom    A    G        0      0        2 
  27 chr27_32392618     HCab    A    G        0      0        2 
  27 chr27_32392618     HPrz    A    G        0      0        2 
  27 chr27_32392618     ZBoe    A    G        1      2        2 
  27 chr27_32392618     ZGre    A    G        0      0        2 
  27 chr27_32392618     ZHar    A    G        0      0        2 
  27 chr27_32392618   Sample    A    G        0      0        2 
  27 chr27_32394993     AAsi    C    G        0      0        2 
  27 chr27_32394993     AKia    C    G        0      0        2 
  27 chr27_32394993     AOna    C    G      0.5      1        2 
  27 chr27_32394993     ASom    C    G        0      0        2 
  27 chr27_32394993     HCab    C    G        0      0        2 
  27 chr27_32394993     HPrz    C    G        0      0        2 
  27 chr27_32394993     ZBoe    C    G        0      0        2 
  27 chr27_32394993     ZGre    C    G        0      0        2 
  27 chr27_32394993     ZHar    C    G        0      0        2 
  27 chr27_32394993   Sample    C    G        0      0        2 
  27 chr27_32396169     AAsi    C    T        0      0        2 
  27 chr27_32396169     AKia    C    T        0      0        2 
  27 chr27_32396169     AOna    C    T        0      0        2 
  27 chr27_32396169     ASom    C    T        0      0        2 
  27 chr27_32396169     HCab    C    T        1      2        2 
  27 chr27_32396169     HPrz    C    T        1      2        2 
  27 chr27_32396169     ZBoe    C    T        0      0        2 
  27 chr27_32396169     ZGre    C    T        0      0        2 
  27 chr27_32396169     ZHar    C    T        0      0        2 
  27 chr27_32396169   Sample    C    T        0      0        2 
  27 chr27_32398004     AAsi    A    G        0      0        2 
  27 chr27_32398004     AKia    A    G        0      0        2 
  27 chr27_32398004     AOna    A    G        1      2        2 
  27 chr27_32398004     ASom    A    G        0      0        2 
  27 chr27_32398004     HCab    A    G        0      0        2 
  27 chr27_32398004     HPrz    A    G        0      0        2 
  27 chr27_32398004     ZBoe    A    G        0      0        2 
  27 chr27_32398004     ZGre    A    G        0      0        2 
  27 chr27_32398004     ZHar    A    G        0      0        2 
  27 chr27_32398004   Sample    A    G        0      0        2 
  27 chr27_32403417     AAsi    T    C        0      0        2 
  27 chr27_32403417     AKia    T    C        0      0        2 
  27 chr27_32403417     AOna    T    C        0      0        2 
  27 chr27_32403417     ASom    T    C        0      0        2 
  27 chr27_32403417     HCab    T    C        1      2        2 
  27 chr27_32403417     HPrz    T    C      0.5      1        2 
  27 chr27_32403417     ZBoe    T    C        0      0        2 
  27 chr27_32403417     ZGre    T    C        0      0        2 
  27 chr27_32403417     ZHar    T    C        0      0        2 
  27 chr27_32403417   Sample    T    C        0      0        2 
  27 chr27_32403439     AAsi    T    A        0      0        2 
  27 chr27_32403439     AKia    T    A        0      0        2 
  27 chr27_32403439     AOna    T    A        0      0        2 
  27 chr27_32403439     ASom    T    A        0      0        2 
  27 chr27_32403439     HCab    T    A        1      2        2 
  27 chr27_32403439     HPrz    T    A        1      2        2 
  27 chr27_32403439     ZBoe    T    A        0      0        2 
  27 chr27_32403439     ZGre    T    A        0      0        2 
  27 chr27_32403439     ZHar    T    A        0      0        2 
  27 chr27_32403439   Sample    T    A        0      0        2 
  27 chr27_32404010     AAsi    G    A        0      0        2 
  27 chr27_32404010     AKia    G    A        0      0        2 
  27 chr27_32404010     AOna    G    A        0      0        2 
  27 chr27_32404010     ASom    G    A        0      0        2 
  27 chr27_32404010     HCab    G    A        1      2        2 
  27 chr27_32404010     HPrz    G    A      0.5      1        2 
  27 chr27_32404010     ZBoe    G    A        0      0        2 
  27 chr27_32404010     ZGre    G    A        0      0        2 
  27 chr27_32404010     ZHar    G    A        0      0        2 
  27 chr27_32404010   Sample    G    A        0      0        2 
  27 chr27_32419283     AAsi    G    A        0      0        2 
  27 chr27_32419283     AKia    G    A        0      0        2 
  27 chr27_32419283     AOna    G    A        0      0        2 
  27 chr27_32419283     ASom    G    A        0      0        2 
  27 chr27_32419283     HCab    G    A        1      2        2 
  27 chr27_32419283     HPrz    G    A        1      2        2 
  27 chr27_32419283     ZBoe    G    A        0      0        2 
  27 chr27_32419283     ZGre    G    A        0      0        2 
  27 chr27_32419283     ZHar    G    A        0      0        2 
  27 chr27_32419283   Sample    G    A        0      0        2 
  27 chr27_32425417     AAsi    A    G        0      0        2 
  27 chr27_32425417     AKia    A    G        0      0        2 
  27 chr27_32425417     AOna    A    G        0      0        2 
  27 chr27_32425417     ASom    A    G        0      0        2 
  27 chr27_32425417     HCab    A    G        0      0        2 
  27 chr27_32425417     HPrz    A    G        0      0        2 
  27 chr27_32425417     ZBoe    A    G        0      0        2 
  27 chr27_32425417     ZGre    A    G        0      0        2 
  27 chr27_32425417     ZHar    A    G      0.5      1        2 
  27 chr27_32425417   Sample    A    G        0      0        2 
  27 chr27_32427072     AAsi    A    G        0      0        2 
  27 chr27_32427072     AKia    A    G        0      0        2 
  27 chr27_32427072     AOna    A    G        0      0        2 
  27 chr27_32427072     ASom    A    G        0      0        2 
  27 chr27_32427072     HCab    A    G        1      2        2 
  27 chr27_32427072     HPrz    A    G        1      2        2 
  27 chr27_32427072     ZBoe    A    G        0      0        2 
  27 chr27_32427072     ZGre    A    G        0      0        2 
  27 chr27_32427072     ZHar    A    G        0      0        2 
  27 chr27_32427072   Sample    A    G        0      0        2 
  27 chr27_32433908     AAsi    T    C        0      0        2 
  27 chr27_32433908     AKia    T    C        0      0        2 
  27 chr27_32433908     AOna    T    C        0      0        2 
  27 chr27_32433908     ASom    T    C        0      0        2 
  27 chr27_32433908     HCab    T    C      0.5      1        2 
  27 chr27_32433908     HPrz    T    C        0      0        2 
  27 chr27_32433908     ZBoe    T    C        0      0        2 
  27 chr27_32433908     ZGre    T    C        0      0        2 
  27 chr27_32433908     ZHar    T    C        0      0        2 
  27 chr27_32433908   Sample    T    C        0      0        2 
  27 chr27_32441451     AAsi    T    C        0      0        2 
  27 chr27_32441451     AKia    T    C        0      0        2 
  27 chr27_32441451     AOna    T    C        0      0        2 
  27 chr27_32441451     ASom    T    C        0      0        2 
  27 chr27_32441451     HCab    T    C        0      0        2 
  27 chr27_32441451     HPrz    T    C        0      0        2 
  27 chr27_32441451     ZBoe    T    C        0      0        2 
  27 chr27_32441451     ZGre    T    C        0      0        2 
  27 chr27_32441451     ZHar    T    C        1      2        2 
  27 chr27_32441451   Sample    T    C        0      0        2 
  27 chr27_32442261     AAsi    T    C        0      0        2 
  27 chr27_32442261     AKia    T    C        1      2        2 
  27 chr27_32442261     AOna    T    C        1      2        2 
  27 chr27_32442261     ASom    T    C        0      0        2 
  27 chr27_32442261     HCab    T    C        0      0        2 
  27 chr27_32442261     HPrz    T    C        0      0        2 
  27 chr27_32442261     ZBoe    T    C        0      0        2 
  27 chr27_32442261     ZGre    T    C        0      0        2 
  27 chr27_32442261     ZHar    T    C        0      0        2 
  27 chr27_32442261   Sample    T    C        0      0        2 
  27 chr27_32452940     AAsi    G    C        0      0        2 
  27 chr27_32452940     AKia    G    C        0      0        2 
  27 chr27_32452940     AOna    G    C        0      0        2 
  27 chr27_32452940     ASom    G    C        0      0        2 
  27 chr27_32452940     HCab    G    C        0      0        2 
  27 chr27_32452940     HPrz    G    C        1      2        2 
  27 chr27_32452940     ZBoe    G    C        0      0        2 
  27 chr27_32452940     ZGre    G    C        0      0        2 
  27 chr27_32452940     ZHar    G    C        0      0        2 
  27 chr27_32452940   Sample    G    C        0      0        2 
  27 chr27_32461673     AAsi    G    T      0.5      1        2 
  27 chr27_32461673     AKia    G    T        0      0        2 
  27 chr27_32461673     AOna    G    T        0      0        2 
  27 chr27_32461673     ASom    G    T        0      0        2 
  27 chr27_32461673     HCab    G    T        0      0        2 
  27 chr27_32461673     HPrz    G    T        0      0        2 
  27 chr27_32461673     ZBoe    G    T        0      0        2 
  27 chr27_32461673     ZGre    G    T        0      0        2 
  27 chr27_32461673     ZHar    G    T        0      0        2 
  27 chr27_32461673   Sample    G    T        1      2        2 
  27 chr27_32464394     AAsi    G    A        0      0        2 
  27 chr27_32464394     AKia    G    A        0      0        2 
  27 chr27_32464394     AOna    G    A        0      0        2 
  27 chr27_32464394     ASom    G    A        0      0        2 
  27 chr27_32464394     HCab    G    A        1      2        2 
  27 chr27_32464394     HPrz    G    A        0      0        2 
  27 chr27_32464394     ZBoe    G    A        0      0        2 
  27 chr27_32464394     ZGre    G    A        0      0        2 
  27 chr27_32464394     ZHar    G    A        0      0        2 
  27 chr27_32464394   Sample    G    A        0      0        2 
  27 chr27_32467786     AAsi    G    A        0      0        2 
  27 chr27_32467786     AKia    G    A        0      0        2 
  27 chr27_32467786     AOna    G    A        0      0        2 
  27 chr27_32467786     ASom    G    A        0      0        2 
  27 chr27_32467786     HCab    G    A        1      2        2 
  27 chr27_32467786     HPrz    G    A        0      0        2 
  27 chr27_32467786     ZBoe    G    A        0      0        2 
  27 chr27_32467786     ZGre    G    A        0      0        2 
  27 chr27_32467786     ZHar    G    A        0      0        2 
  27 chr27_32467786   Sample    G    A        0      0        2 
  27 chr27_32470117     AAsi    G    A        0      0        2 
  27 chr27_32470117     AKia    G    A        0      0        2 
  27 chr27_32470117     AOna    G    A        0      0        2 
  27 chr27_32470117     ASom    G    A        0      0        2 
  27 chr27_32470117     HCab    G    A        0      0        2 
  27 chr27_32470117     HPrz    G    A        0      0        2 
  27 chr27_32470117     ZBoe    G    A        0      0        2 
  27 chr27_32470117     ZGre    G    A        1      2        2 
  27 chr27_32470117     ZHar    G    A        1      2        2 
  27 chr27_32470117   Sample    G    A        0      0        2 
  27 chr27_32471964     AAsi    C    A        0      0        2 
  27 chr27_32471964     AKia    C    A        0      0        2 
  27 chr27_32471964     AOna    C    A        0      0        2 
  27 chr27_32471964     ASom    C    A        0      0        2 
  27 chr27_32471964     HCab    C    A        0      0        2 
  27 chr27_32471964     HPrz    C    A        1      2        2 
  27 chr27_32471964     ZBoe    C    A        0      0        2 
  27 chr27_32471964     ZGre    C    A        0      0        2 
  27 chr27_32471964     ZHar    C    A        0      0        2 
  27 chr27_32471964   Sample    C    A        0      0        2 
  27 chr27_32474284     AAsi    C    A        1      2        2 
  27 chr27_32474284     AKia    C    A        0      0        2 
  27 chr27_32474284     AOna    C    A      0.5      1        2 
  27 chr27_32474284     ASom    C    A        1      2        2 
  27 chr27_32474284     HCab    C    A        0      0        2 
  27 chr27_32474284     HPrz    C    A        0      0        2 
  27 chr27_32474284     ZBoe    C    A        0      0        2 
  27 chr27_32474284     ZGre    C    A        0      0        2 
  27 chr27_32474284     ZHar    C    A        0      0        2 
  27 chr27_32474284   Sample    C    A        1      2        2 
  27 chr27_32487769     AAsi    C    T        0      0        2 
  27 chr27_32487769     AKia    C    T        0      0        2 
  27 chr27_32487769     AOna    C    T      0.5      1        2 
  27 chr27_32487769     ASom    C    T        0      0        2 
  27 chr27_32487769     HCab    C    T        0      0        2 
  27 chr27_32487769     HPrz    C    T        0      0        2 
  27 chr27_32487769     ZBoe    C    T        0      0        2 
  27 chr27_32487769     ZGre    C    T        0      0        2 
  27 chr27_32487769     ZHar    C    T        0      0        2 
  27 chr27_32487769   Sample    C    T        0      0        2 
  27 chr27_32492745     AAsi    C    G        0      0        2 
  27 chr27_32492745     AKia    C    G        0      0        2 
  27 chr27_32492745     AOna    C    G        0      0        2 
  27 chr27_32492745     ASom    C    G        0      0        2 
  27 chr27_32492745     HCab    C    G        0      0        2 
  27 chr27_32492745     HPrz    C    G      0.5      1        2 
  27 chr27_32492745     ZBoe    C    G        0      0        2 
  27 chr27_32492745     ZGre    C    G        0      0        2 
  27 chr27_32492745     ZHar    C    G        0      0        2 
  27 chr27_32492745   Sample    C    G        0      0        2 
  27 chr27_32494719     AAsi    C    T        0      0        2 
  27 chr27_32494719     AKia    C    T        0      0        2 
  27 chr27_32494719     AOna    C    T        0      0        2 
  27 chr27_32494719     ASom    C    T        0      0        2 
  27 chr27_32494719     HCab    C    T        0      0        2 
  27 chr27_32494719     HPrz    C    T        0      0        2 
  27 chr27_32494719     ZBoe    C    T        0      0        2 
  27 chr27_32494719     ZGre    C    T        0      0        2 
  27 chr27_32494719     ZHar    C    T        1      2        2 
  27 chr27_32494719   Sample    C    T        0      0        2 
  27 chr27_32500044     AAsi    C    T        0      0        2 
  27 chr27_32500044     AKia    C    T        0      0        2 
  27 chr27_32500044     AOna    C    T        0      0        2 
  27 chr27_32500044     ASom    C    T        1      2        2 
  27 chr27_32500044     HCab    C    T        0      0        2 
  27 chr27_32500044     HPrz    C    T        0      0        2 
  27 chr27_32500044     ZBoe    C    T        0      0        2 
  27 chr27_32500044     ZGre    C    T        0      0        2 
  27 chr27_32500044     ZHar    C    T        0      0        2 
  27 chr27_32500044   Sample    C    T        0      0        2 
  27 chr27_32500843     AAsi    G    A        0      0        2 
  27 chr27_32500843     AKia    G    A        0      0        2 
  27 chr27_32500843     AOna    G    A        1      2        2 
  27 chr27_32500843     ASom    G    A        0      0        2 
  27 chr27_32500843     HCab    G    A        0      0        2 
  27 chr27_32500843     HPrz    G    A        0      0        2 
  27 chr27_32500843     ZBoe    G    A        0      0        2 
  27 chr27_32500843     ZGre    G    A        0      0        2 
  27 chr27_32500843     ZHar    G    A        0      0        2 
  27 chr27_32500843   Sample    G    A        0      0        2 
  27 chr27_32501494     AAsi    C    G        0      0        2 
  27 chr27_32501494     AKia    C    G        0      0        2 
  27 chr27_32501494     AOna    C    G        1      2        2 
  27 chr27_32501494     ASom    C    G        0      0        2 
  27 chr27_32501494     HCab    C    G        0      0        2 
  27 chr27_32501494     HPrz    C    G        0      0        2 
  27 chr27_32501494     ZBoe    C    G        0      0        2 
  27 chr27_32501494     ZGre    C    G        0      0        2 
  27 chr27_32501494     ZHar    C    G        0      0        2 
  27 chr27_32501494   Sample    C    G        0      0        2 
  27 chr27_32502061     AAsi    G    A        0      0        2 
  27 chr27_32502061     AKia    G    A        0      0        2 
  27 chr27_32502061     AOna    G    A        0      0        2 
  27 chr27_32502061     ASom    G    A        0      0        2 
  27 chr27_32502061     HCab    G    A        0      0        2 
  27 chr27_32502061     HPrz    G    A        0      0        2 
  27 chr27_32502061     ZBoe    G    A        0      0        2 
  27 chr27_32502061     ZGre    G    A        0      0        2 
  27 chr27_32502061     ZHar    G    A      0.5      1        2 
  27 chr27_32502061   Sample    G    A        0      0        2 
  27 chr27_32515234     AAsi    A    G        0      0        2 
  27 chr27_32515234     AKia    A    G        0      0        2 
  27 chr27_32515234     AOna    A    G        0      0        2 
  27 chr27_32515234     ASom    A    G        0      0        2 
  27 chr27_32515234     HCab    A    G        0      0        2 
  27 chr27_32515234     HPrz    A    G        0      0        2 
  27 chr27_32515234     ZBoe    A    G      0.5      1        2 
  27 chr27_32515234     ZGre    A    G        0      0        2 
  27 chr27_32515234     ZHar    A    G        0      0        2 
  27 chr27_32515234   Sample    A    G        0      0        2 
  27 chr27_32516482     AAsi    A    G        0      0        2 
  27 chr27_32516482     AKia    A    G        0      0        2 
  27 chr27_32516482     AOna    A    G        0      0        2 
  27 chr27_32516482     ASom    A    G        0      0        2 
  27 chr27_32516482     HCab    A    G        1      2        2 
  27 chr27_32516482     HPrz    A    G        1      2        2 
  27 chr27_32516482     ZBoe    A    G        0      0        2 
  27 chr27_32516482     ZGre    A    G        0      0        2 
  27 chr27_32516482     ZHar    A    G        0      0        2 
  27 chr27_32516482   Sample    A    G        0      0        2 
  27 chr27_32535009     AAsi    A    G        0      0        2 
  27 chr27_32535009     AKia    A    G        1      2        2 
  27 chr27_32535009     AOna    A    G      0.5      1        2 
  27 chr27_32535009     ASom    A    G        0      0        2 
  27 chr27_32535009     HCab    A    G        0      0        2 
  27 chr27_32535009     HPrz    A    G        0      0        2 
  27 chr27_32535009     ZBoe    A    G        0      0        2 
  27 chr27_32535009     ZGre    A    G        0      0        2 
  27 chr27_32535009     ZHar    A    G        0      0        2 
  27 chr27_32535009   Sample    A    G        0      0        2 
  27 chr27_32535165     AAsi    A    G        0      0        2 
  27 chr27_32535165     AKia    A    G        0      0        2 
  27 chr27_32535165     AOna    A    G      0.5      1        2 
  27 chr27_32535165     ASom    A    G        0      0        2 
  27 chr27_32535165     HCab    A    G        0      0        2 
  27 chr27_32535165     HPrz    A    G        0      0        2 
  27 chr27_32535165     ZBoe    A    G        0      0        2 
  27 chr27_32535165     ZGre    A    G        0      0        2 
  27 chr27_32535165     ZHar    A    G        0      0        2 
  27 chr27_32535165   Sample    A    G        0      0        2 
  27 chr27_32537150     AAsi    G    A        1      2        2 
  27 chr27_32537150     AKia    G    A        0      0        2 
  27 chr27_32537150     AOna    G    A        0      0        2 
  27 chr27_32537150     ASom    G    A        1      2        2 
  27 chr27_32537150     HCab    G    A        0      0        2 
  27 chr27_32537150     HPrz    G    A        0      0        2 
  27 chr27_32537150     ZBoe    G    A        0      0        2 
  27 chr27_32537150     ZGre    G    A        0      0        2 
  27 chr27_32537150     ZHar    G    A        0      0        2 
  27 chr27_32537150   Sample    G    A        1      2        2 
  27 chr27_32539472     AAsi    A    G        0      0        2 
  27 chr27_32539472     AKia    A    G        0      0        2 
  27 chr27_32539472     AOna    A    G        0      0        2 
  27 chr27_32539472     ASom    A    G        0      0        2 
  27 chr27_32539472     HCab    A    G      0.5      1        2 
  27 chr27_32539472     HPrz    A    G        1      2        2 
  27 chr27_32539472     ZBoe    A    G        0      0        2 
  27 chr27_32539472     ZGre    A    G      0.5      1        2 
  27 chr27_32539472     ZHar    A    G        0      0        2 
  27 chr27_32539472   Sample    A    G        0      0        2 
  27 chr27_32547527     AAsi    C    A        0      0        2 
  27 chr27_32547527     AKia    C    A        0      0        2 
  27 chr27_32547527     AOna    C    A        0      0        2 
  27 chr27_32547527     ASom    C    A        0      0        2 
  27 chr27_32547527     HCab    C    A      0.5      1        2 
  27 chr27_32547527     HPrz    C    A        0      0        2 
  27 chr27_32547527     ZBoe    C    A        0      0        2 
  27 chr27_32547527     ZGre    C    A        0      0        2 
  27 chr27_32547527     ZHar    C    A        0      0        2 
  27 chr27_32547527   Sample    C    A        0      0        2 
  27 chr27_32555779     AAsi    C    T        0      0        2 
  27 chr27_32555779     AKia    C    T        0      0        2 
  27 chr27_32555779     AOna    C    T        0      0        2 
  27 chr27_32555779     ASom    C    T        0      0        2 
  27 chr27_32555779     HCab    C    T        0      0        2 
  27 chr27_32555779     HPrz    C    T        0      0        2 
  27 chr27_32555779     ZBoe    C    T        0      0        2 
  27 chr27_32555779     ZGre    C    T      0.5      1        2 
  27 chr27_32555779     ZHar    C    T        0      0        2 
  27 chr27_32555779   Sample    C    T        0      0        2 
  27 chr27_32558139     AAsi    A    G        0      0        2 
  27 chr27_32558139     AKia    A    G        0      0        2 
  27 chr27_32558139     AOna    A    G      0.5      1        2 
  27 chr27_32558139     ASom    A    G        0      0        2 
  27 chr27_32558139     HCab    A    G        0      0        2 
  27 chr27_32558139     HPrz    A    G        0      0        2 
  27 chr27_32558139     ZBoe    A    G        0      0        2 
  27 chr27_32558139     ZGre    A    G        0      0        2 
  27 chr27_32558139     ZHar    A    G        1      2        2 
  27 chr27_32558139   Sample    A    G        0      0        2 
  27 chr27_32564336     AAsi    A    T        0      0        2 
  27 chr27_32564336     AKia    A    T        0      0        2 
  27 chr27_32564336     AOna    A    T        1      2        2 
  27 chr27_32564336     ASom    A    T        0      0        2 
  27 chr27_32564336     HCab    A    T        0      0        2 
  27 chr27_32564336     HPrz    A    T        0      0        2 
  27 chr27_32564336     ZBoe    A    T        0      0        2 
  27 chr27_32564336     ZGre    A    T        0      0        2 
  27 chr27_32564336     ZHar    A    T        0      0        2 
  27 chr27_32564336   Sample    A    T        0      0        2 
  27 chr27_32571214     AAsi    T    C        0      0        2 
  27 chr27_32571214     AKia    T    C        0      0        2 
  27 chr27_32571214     AOna    T    C        1      2        2 
  27 chr27_32571214     ASom    T    C        0      0        2 
  27 chr27_32571214     HCab    T    C        0      0        2 
  27 chr27_32571214     HPrz    T    C        0      0        2 
  27 chr27_32571214     ZBoe    T    C        0      0        2 
  27 chr27_32571214     ZGre    T    C        0      0        2 
  27 chr27_32571214     ZHar    T    C        0      0        2 
  27 chr27_32571214   Sample    T    C        0      0        2 
  27 chr27_32572584     AAsi    T    C        0      0        2 
  27 chr27_32572584     AKia    T    C        0      0        2 
  27 chr27_32572584     AOna    T    C        0      0        2 
  27 chr27_32572584     ASom    T    C        0      0        2 
  27 chr27_32572584     HCab    T    C        1      2        2 
  27 chr27_32572584     HPrz    T    C        1      2        2 
  27 chr27_32572584     ZBoe    T    C        0      0        2 
  27 chr27_32572584     ZGre    T    C        0      0        2 
  27 chr27_32572584     ZHar    T    C        0      0        2 
  27 chr27_32572584   Sample    T    C        0      0        2 
  27 chr27_32584801     AAsi    T    C        0      0        2 
  27 chr27_32584801     AKia    T    C        1      2        2 
  27 chr27_32584801     AOna    T    C        0      0        2 
  27 chr27_32584801     ASom    T    C        0      0        2 
  27 chr27_32584801     HCab    T    C        0      0        2 
  27 chr27_32584801     HPrz    T    C        0      0        2 
  27 chr27_32584801     ZBoe    T    C        0      0        2 
  27 chr27_32584801     ZGre    T    C        0      0        2 
  27 chr27_32584801     ZHar    T    C        0      0        2 
  27 chr27_32584801   Sample    T    C        0      0        2 
  27 chr27_32596970     AAsi    A    G        0      0        2 
  27 chr27_32596970     AKia    A    G        0      0        2 
  27 chr27_32596970     AOna    A    G        0      0        2 
  27 chr27_32596970     ASom    A    G        0      0        2 
  27 chr27_32596970     HCab    A    G        0      0        2 
  27 chr27_32596970     HPrz    A    G        0      0        2 
  27 chr27_32596970     ZBoe    A    G        0      0        2 
  27 chr27_32596970     ZGre    A    G      0.5      1        2 
  27 chr27_32596970     ZHar    A    G        0      0        2 
  27 chr27_32596970   Sample    A    G        0      0        2 
  27 chr27_32597403     AAsi    C    T        0      0        2 
  27 chr27_32597403     AKia    C    T        0      0        2 
  27 chr27_32597403     AOna    C    T        0      0        2 
  27 chr27_32597403     ASom    C    T        0      0        2 
  27 chr27_32597403     HCab    C    T        1      2        2 
  27 chr27_32597403     HPrz    C    T        1      2        2 
  27 chr27_32597403     ZBoe    C    T        0      0        2 
  27 chr27_32597403     ZGre    C    T        0      0        2 
  27 chr27_32597403     ZHar    C    T        0      0        2 
  27 chr27_32597403   Sample    C    T        0      0        2 
  27 chr27_32599318     AAsi    G    A        0      0        2 
  27 chr27_32599318     AKia    G    A        0      0        2 
  27 chr27_32599318     AOna    G    A        0      0        2 
  27 chr27_32599318     ASom    G    A        0      0        2 
  27 chr27_32599318     HCab    G    A        1      2        2 
  27 chr27_32599318     HPrz    G    A        1      2        2 
  27 chr27_32599318     ZBoe    G    A        0      0        2 
  27 chr27_32599318     ZGre    G    A        0      0        2 
  27 chr27_32599318     ZHar    G    A        0      0        2 
  27 chr27_32599318   Sample    G    A        0      0        2 
  27 chr27_32601952     AAsi    A    G        0      0        2 
  27 chr27_32601952     AKia    A    G        0      0        2 
  27 chr27_32601952     AOna    A    G        0      0        2 
  27 chr27_32601952     ASom    A    G        0      0        2 
  27 chr27_32601952     HCab    A    G        0      0        2 
  27 chr27_32601952     HPrz    A    G        0      0        2 
  27 chr27_32601952     ZBoe    A    G        0      0        2 
  27 chr27_32601952     ZGre    A    G      0.5      1        2 
  27 chr27_32601952     ZHar    A    G        0      0        2 
  27 chr27_32601952   Sample    A    G        0      0        2 
  27 chr27_32641977     AAsi    C    T        0      0        2 
  27 chr27_32641977     AKia    C    T        0      0        2 
  27 chr27_32641977     AOna    C    T        0      0        2 
  27 chr27_32641977     ASom    C    T        0      0        2 
  27 chr27_32641977     HCab    C    T        1      2        2 
  27 chr27_32641977     HPrz    C    T        1      2        2 
  27 chr27_32641977     ZBoe    C    T        0      0        2 
  27 chr27_32641977     ZGre    C    T        0      0        2 
  27 chr27_32641977     ZHar    C    T        0      0        2 
  27 chr27_32641977   Sample    C    T        0      0        2 
  27 chr27_32642127     AAsi    A    T        0      0        2 
  27 chr27_32642127     AKia    A    T        0      0        2 
  27 chr27_32642127     AOna    A    T        0      0        2 
  27 chr27_32642127     ASom    A    T        0      0        2 
  27 chr27_32642127     HCab    A    T        0      0        2 
  27 chr27_32642127     HPrz    A    T        0      0        2 
  27 chr27_32642127     ZBoe    A    T        0      0        2 
  27 chr27_32642127     ZGre    A    T        0      0        2 
  27 chr27_32642127     ZHar    A    T      0.5      1        2 
  27 chr27_32642127   Sample    A    T        0      0        2 
  27 chr27_32642834     AAsi    G    A        0      0        2 
  27 chr27_32642834     AKia    G    A        0      0        2 
  27 chr27_32642834     AOna    G    A        0      0        2 
  27 chr27_32642834     ASom    G    A        0      0        2 
  27 chr27_32642834     HCab    G    A        1      2        2 
  27 chr27_32642834     HPrz    G    A        1      2        2 
  27 chr27_32642834     ZBoe    G    A        0      0        2 
  27 chr27_32642834     ZGre    G    A        0      0        2 
  27 chr27_32642834     ZHar    G    A        0      0        2 
  27 chr27_32642834   Sample    G    A        0      0        2 
  27 chr27_32644793     AAsi    C    T        0      0        2 
  27 chr27_32644793     AKia    C    T        0      0        2 
  27 chr27_32644793     AOna    C    T        0      0        2 
  27 chr27_32644793     ASom    C    T        1      2        2 
  27 chr27_32644793     HCab    C    T        0      0        2 
  27 chr27_32644793     HPrz    C    T        0      0        2 
  27 chr27_32644793     ZBoe    C    T        0      0        2 
  27 chr27_32644793     ZGre    C    T        0      0        2 
  27 chr27_32644793     ZHar    C    T        0      0        2 
  27 chr27_32644793   Sample    C    T        0      0        2 
  27 chr27_32647848     AAsi    G    A        0      0        2 
  27 chr27_32647848     AKia    G    A        0      0        2 
  27 chr27_32647848     AOna    G    A        0      0        2 
  27 chr27_32647848     ASom    G    A        0      0        2 
  27 chr27_32647848     HCab    G    A        0      0        2 
  27 chr27_32647848     HPrz    G    A        0      0        2 
  27 chr27_32647848     ZBoe    G    A      0.5      1        2 
  27 chr27_32647848     ZGre    G    A        0      0        2 
  27 chr27_32647848     ZHar    G    A        0      0        2 
  27 chr27_32647848   Sample    G    A        0      0        2 
  27 chr27_32651344     AAsi    G    T        0      0        2 
  27 chr27_32651344     AKia    G    T        0      0        2 
  27 chr27_32651344     AOna    G    T        0      0        2 
  27 chr27_32651344     ASom    G    T        0      0        2 
  27 chr27_32651344     HCab    G    T        1      2        2 
  27 chr27_32651344     HPrz    G    T        1      2        2 
  27 chr27_32651344     ZBoe    G    T        0      0        2 
  27 chr27_32651344     ZGre    G    T        0      0        2 
  27 chr27_32651344     ZHar    G    T        0      0        2 
  27 chr27_32651344   Sample    G    T        0      0        2 
  27 chr27_32655695     AAsi    C    T        0      0        2 
  27 chr27_32655695     AKia    C    T        1      2        2 
  27 chr27_32655695     AOna    C    T        0      0        2 
  27 chr27_32655695     ASom    C    T        0      0        2 
  27 chr27_32655695     HCab    C    T        0      0        2 
  27 chr27_32655695     HPrz    C    T        0      0        2 
  27 chr27_32655695     ZBoe    C    T        0      0        2 
  27 chr27_32655695     ZGre    C    T        0      0        2 
  27 chr27_32655695     ZHar    C    T        0      0        2 
  27 chr27_32655695   Sample    C    T        0      0        2 
  27 chr27_32666161     AAsi    C    T        0      0        2 
  27 chr27_32666161     AKia    C    T        0      0        2 
  27 chr27_32666161     AOna    C    T        0      0        2 
  27 chr27_32666161     ASom    C    T        0      0        2 
  27 chr27_32666161     HCab    C    T        0      0        2 
  27 chr27_32666161     HPrz    C    T        0      0        2 
  27 chr27_32666161     ZBoe    C    T        1      2        2 
  27 chr27_32666161     ZGre    C    T        0      0        2 
  27 chr27_32666161     ZHar    C    T        0      0        2 
  27 chr27_32666161   Sample    C    T        0      0        2 
  27 chr27_32669995     AAsi    T    C        0      0        2 
  27 chr27_32669995     AKia    T    C        0      0        2 
  27 chr27_32669995     AOna    T    C        0      0        2 
  27 chr27_32669995     ASom    T    C        0      0        2 
  27 chr27_32669995     HCab    T    C        0      0        2 
  27 chr27_32669995     HPrz    T    C      0.5      1        2 
  27 chr27_32669995     ZBoe    T    C        0      0        2 
  27 chr27_32669995     ZGre    T    C        0      0        2 
  27 chr27_32669995     ZHar    T    C        0      0        2 
  27 chr27_32669995   Sample    T    C        0      0        2 
  27 chr27_32671133     AAsi    G    A        0      0        2 
  27 chr27_32671133     AKia    G    A        0      0        2 
  27 chr27_32671133     AOna    G    A        0      0        2 
  27 chr27_32671133     ASom    G    A        0      0        2 
  27 chr27_32671133     HCab    G    A        1      2        2 
  27 chr27_32671133     HPrz    G    A        1      2        2 
  27 chr27_32671133     ZBoe    G    A        0      0        2 
  27 chr27_32671133     ZGre    G    A        0      0        2 
  27 chr27_32671133     ZHar    G    A        0      0        2 
  27 chr27_32671133   Sample    G    A        0      0        2 
  27 chr27_32671552     AAsi    T    A        0      0        2 
  27 chr27_32671552     AKia    T    A        0      0        2 
  27 chr27_32671552     AOna    T    A        0      0        2 
  27 chr27_32671552     ASom    T    A        0      0        2 
  27 chr27_32671552     HCab    T    A        1      2        2 
  27 chr27_32671552     HPrz    T    A      0.5      1        2 
  27 chr27_32671552     ZBoe    T    A        0      0        2 
  27 chr27_32671552     ZGre    T    A        0      0        2 
  27 chr27_32671552     ZHar    T    A        0      0        2 
  27 chr27_32671552   Sample    T    A        0      0        2 
  27 chr27_32681772     AAsi    C    T        0      0        2 
  27 chr27_32681772     AKia    C    T        0      0        2 
  27 chr27_32681772     AOna    C    T        0      0        2 
  27 chr27_32681772     ASom    C    T        0      0        2 
  27 chr27_32681772     HCab    C    T      0.5      1        2 
  27 chr27_32681772     HPrz    C    T        0      0        2 
  27 chr27_32681772     ZBoe    C    T        0      0        2 
  27 chr27_32681772     ZGre    C    T        0      0        2 
  27 chr27_32681772     ZHar    C    T        0      0        2 
  27 chr27_32681772   Sample    C    T        0      0        2 
  27 chr27_32694806     AAsi    G    T        0      0        2 
  27 chr27_32694806     AKia    G    T        0      0        2 
  27 chr27_32694806     AOna    G    T        0      0        2 
  27 chr27_32694806     ASom    G    T        0      0        2 
  27 chr27_32694806     HCab    G    T        0      0        2 
  27 chr27_32694806     HPrz    G    T        0      0        2 
  27 chr27_32694806     ZBoe    G    T      0.5      1        2 
  27 chr27_32694806     ZGre    G    T        0      0        2 
  27 chr27_32694806     ZHar    G    T        0      0        2 
  27 chr27_32694806   Sample    G    T        0      0        2 
  27 chr27_32698890     AAsi    A    G        0      0        2 
  27 chr27_32698890     AKia    A    G        0      0        2 
  27 chr27_32698890     AOna    A    G        0      0        2 
  27 chr27_32698890     ASom    A    G        0      0        2 
  27 chr27_32698890     HCab    A    G        1      2        2 
  27 chr27_32698890     HPrz    A    G        1      2        2 
  27 chr27_32698890     ZBoe    A    G        0      0        2 
  27 chr27_32698890     ZGre    A    G        0      0        2 
  27 chr27_32698890     ZHar    A    G        0      0        2 
  27 chr27_32698890   Sample    A    G        0      0        2 
  27 chr27_32702555     AAsi    T    C        0      0        2 
  27 chr27_32702555     AKia    T    C        0      0        2 
  27 chr27_32702555     AOna    T    C        0      0        2 
  27 chr27_32702555     ASom    T    C      0.5      1        2 
  27 chr27_32702555     HCab    T    C        0      0        2 
  27 chr27_32702555     HPrz    T    C        0      0        2 
  27 chr27_32702555     ZBoe    T    C        0      0        2 
  27 chr27_32702555     ZGre    T    C        0      0        2 
  27 chr27_32702555     ZHar    T    C        0      0        2 
  27 chr27_32702555   Sample    T    C        0      0        2 
  27 chr27_32706787     AAsi    C    T        1      2        2 
  27 chr27_32706787     AKia    C    T        0      0        2 
  27 chr27_32706787     AOna    C    T        0      0        2 
  27 chr27_32706787     ASom    C    T        1      2        2 
  27 chr27_32706787     HCab    C    T        0      0        2 
  27 chr27_32706787     HPrz    C    T        0      0        2 
  27 chr27_32706787     ZBoe    C    T        0      0        2 
  27 chr27_32706787     ZGre    C    T        0      0        2 
  27 chr27_32706787     ZHar    C    T        0      0        2 
  27 chr27_32706787   Sample    C    T        1      2        2 
  27 chr27_32716344     AAsi    G    C        0      0        2 
  27 chr27_32716344     AKia    G    C        0      0        2 
  27 chr27_32716344     AOna    G    C      0.5      1        2 
  27 chr27_32716344     ASom    G    C        0      0        2 
  27 chr27_32716344     HCab    G    C        0      0        2 
  27 chr27_32716344     HPrz    G    C        0      0        2 
  27 chr27_32716344     ZBoe    G    C        0      0        2 
  27 chr27_32716344     ZGre    G    C        0      0        2 
  27 chr27_32716344     ZHar    G    C        0      0        2 
  27 chr27_32716344   Sample    G    C        0      0        2 
  27 chr27_32738699     AAsi    C    T        0      0        2 
  27 chr27_32738699     AKia    C    T        0      0        2 
  27 chr27_32738699     AOna    C    T        0      0        2 
  27 chr27_32738699     ASom    C    T        0      0        2 
  27 chr27_32738699     HCab    C    T        0      0        2 
  27 chr27_32738699     HPrz    C    T        0      0        2 
  27 chr27_32738699     ZBoe    C    T        0      0        2 
  27 chr27_32738699     ZGre    C    T      0.5      1        2 
  27 chr27_32738699     ZHar    C    T        0      0        2 
  27 chr27_32738699   Sample    C    T        0      0        2 
  27 chr27_32739346     AAsi    T    G        0      0        2 
  27 chr27_32739346     AKia    T    G        0      0        2 
  27 chr27_32739346     AOna    T    G        0      0        2 
  27 chr27_32739346     ASom    T    G        0      0        2 
  27 chr27_32739346     HCab    T    G        0      0        2 
  27 chr27_32739346     HPrz    T    G        0      0        2 
  27 chr27_32739346     ZBoe    T    G        1      2        2 
  27 chr27_32739346     ZGre    T    G        0      0        2 
  27 chr27_32739346     ZHar    T    G        0      0        2 
  27 chr27_32739346   Sample    T    G        0      0        2 
  27 chr27_32742161     AAsi    A    G        0      0        2 
  27 chr27_32742161     AKia    A    G        0      0        2 
  27 chr27_32742161     AOna    A    G        0      0        2 
  27 chr27_32742161     ASom    A    G        0      0        2 
  27 chr27_32742161     HCab    A    G        1      2        2 
  27 chr27_32742161     HPrz    A    G        1      2        2 
  27 chr27_32742161     ZBoe    A    G        0      0        2 
  27 chr27_32742161     ZGre    A    G        0      0        2 
  27 chr27_32742161     ZHar    A    G        0      0        2 
  27 chr27_32742161   Sample    A    G        0      0        2 
  27 chr27_32759734     AAsi    G    A        0      0        2 
  27 chr27_32759734     AKia    G    A        0      0        2 
  27 chr27_32759734     AOna    G    A        0      0        2 
  27 chr27_32759734     ASom    G    A        0      0        2 
  27 chr27_32759734     HCab    G    A        0      0        2 
  27 chr27_32759734     HPrz    G    A        0      0        2 
  27 chr27_32759734     ZBoe    G    A        0      0        2 
  27 chr27_32759734     ZGre    G    A        1      2        2 
  27 chr27_32759734     ZHar    G    A        0      0        2 
  27 chr27_32759734   Sample    G    A        0      0        2 
  27 chr27_32768931     AAsi    A    T      0.5      1        2 
  27 chr27_32768931     AKia    A    T        0      0        2 
  27 chr27_32768931     AOna    A    T        0      0        2 
  27 chr27_32768931     ASom    A    T        0      0        2 
  27 chr27_32768931     HCab    A    T        0      0        2 
  27 chr27_32768931     HPrz    A    T        0      0        2 
  27 chr27_32768931     ZBoe    A    T        0      0        2 
  27 chr27_32768931     ZGre    A    T        0      0        2 
  27 chr27_32768931     ZHar    A    T        0      0        2 
  27 chr27_32768931   Sample    A    T        1      2        2 
  27 chr27_32775134     AAsi    T    C        1      2        2 
  27 chr27_32775134     AKia    T    C        0      0        2 
  27 chr27_32775134     AOna    T    C        0      0        2 
  27 chr27_32775134     ASom    T    C        1      2        2 
  27 chr27_32775134     HCab    T    C        0      0        2 
  27 chr27_32775134     HPrz    T    C        0      0        2 
  27 chr27_32775134     ZBoe    T    C        0      0        2 
  27 chr27_32775134     ZGre    T    C        0      0        2 
  27 chr27_32775134     ZHar    T    C        0      0        2 
  27 chr27_32775134   Sample    T    C        1      2        2 
  27 chr27_32778856     AAsi    T    C        0      0        2 
  27 chr27_32778856     AKia    T    C        0      0        2 
  27 chr27_32778856     AOna    T    C        0      0        2 
  27 chr27_32778856     ASom    T    C        0      0        2 
  27 chr27_32778856     HCab    T    C        0      0        2 
  27 chr27_32778856     HPrz    T    C        0      0        2 
  27 chr27_32778856     ZBoe    T    C        0      0        2 
  27 chr27_32778856     ZGre    T    C        0      0        2 
  27 chr27_32778856     ZHar    T    C      0.5      1        2 
  27 chr27_32778856   Sample    T    C        0      0        2 
  27 chr27_32778912     AAsi    A    G      0.5      1        2 
  27 chr27_32778912     AKia    A    G        0      0        2 
  27 chr27_32778912     AOna    A    G        0      0        2 
  27 chr27_32778912     ASom    A    G        0      0        2 
  27 chr27_32778912     HCab    A    G        0      0        2 
  27 chr27_32778912     HPrz    A    G        0      0        2 
  27 chr27_32778912     ZBoe    A    G        0      0        2 
  27 chr27_32778912     ZGre    A    G        0      0        2 
  27 chr27_32778912     ZHar    A    G        0      0        2 
  27 chr27_32778912   Sample    A    G        1      2        2 
  27 chr27_32782640     AAsi    A    T        0      0        2 
  27 chr27_32782640     AKia    A    T        0      0        2 
  27 chr27_32782640     AOna    A    T        0      0        2 
  27 chr27_32782640     ASom    A    T        0      0        2 
  27 chr27_32782640     HCab    A    T      0.5      1        2 
  27 chr27_32782640     HPrz    A    T        0      0        2 
  27 chr27_32782640     ZBoe    A    T        0      0        2 
  27 chr27_32782640     ZGre    A    T        0      0        2 
  27 chr27_32782640     ZHar    A    T        0      0        2 
  27 chr27_32782640   Sample    A    T        0      0        2 
  27 chr27_32792642     AAsi    T    G      0.5      1        2 
  27 chr27_32792642     AKia    T    G        0      0        2 
  27 chr27_32792642     AOna    T    G        0      0        2 
  27 chr27_32792642     ASom    T    G        0      0        2 
  27 chr27_32792642     HCab    T    G        0      0        2 
  27 chr27_32792642     HPrz    T    G        0      0        2 
  27 chr27_32792642     ZBoe    T    G        0      0        2 
  27 chr27_32792642     ZGre    T    G        0      0        2 
  27 chr27_32792642     ZHar    T    G        0      0        2 
  27 chr27_32792642   Sample    T    G        0      0        2 
  27 chr27_32806430     AAsi    G    A        0      0        2 
  27 chr27_32806430     AKia    G    A        0      0        2 
  27 chr27_32806430     AOna    G    A        0      0        2 
  27 chr27_32806430     ASom    G    A        0      0        2 
  27 chr27_32806430     HCab    G    A        0      0        2 
  27 chr27_32806430     HPrz    G    A        0      0        2 
  27 chr27_32806430     ZBoe    G    A        0      0        2 
  27 chr27_32806430     ZGre    G    A        1      2        2 
  27 chr27_32806430     ZHar    G    A        0      0        2 
  27 chr27_32806430   Sample    G    A        0      0        2 
  27 chr27_32813188     AAsi    T    C        0      0        2 
  27 chr27_32813188     AKia    T    C        0      0        2 
  27 chr27_32813188     AOna    T    C        0      0        2 
  27 chr27_32813188     ASom    T    C        0      0        2 
  27 chr27_32813188     HCab    T    C        1      2        2 
  27 chr27_32813188     HPrz    T    C        1      2        2 
  27 chr27_32813188     ZBoe    T    C        0      0        2 
  27 chr27_32813188     ZGre    T    C        0      0        2 
  27 chr27_32813188     ZHar    T    C        0      0        2 
  27 chr27_32813188   Sample    T    C        0      0        2 
  27 chr27_32849608     AAsi    T    C        0      0        2 
  27 chr27_32849608     AKia    T    C        0      0        2 
  27 chr27_32849608     AOna    T    C        0      0        2 
  27 chr27_32849608     ASom    T    C        0      0        2 
  27 chr27_32849608     HCab    T    C        1      2        2 
  27 chr27_32849608     HPrz    T    C        1      2        2 
  27 chr27_32849608     ZBoe    T    C        0      0        2 
  27 chr27_32849608     ZGre    T    C        0      0        2 
  27 chr27_32849608     ZHar    T    C        0      0        2 
  27 chr27_32849608   Sample    T    C        0      0        2 
  27 chr27_32852923     AAsi    T    C        0      0        2 
  27 chr27_32852923     AKia    T    C        0      0        2 
  27 chr27_32852923     AOna    T    C        0      0        2 
  27 chr27_32852923     ASom    T    C        0      0        2 
  27 chr27_32852923     HCab    T    C        0      0        2 
  27 chr27_32852923     HPrz    T    C        0      0        2 
  27 chr27_32852923     ZBoe    T    C        1      2        2 
  27 chr27_32852923     ZGre    T    C        0      0        2 
  27 chr27_32852923     ZHar    T    C        0      0        2 
  27 chr27_32852923   Sample    T    C        0      0        2 
  27 chr27_32858306     AAsi    A    G        0      0        2 
  27 chr27_32858306     AKia    A    G        1      2        2 
  27 chr27_32858306     AOna    A    G      0.5      1        2 
  27 chr27_32858306     ASom    A    G        0      0        2 
  27 chr27_32858306     HCab    A    G        0      0        2 
  27 chr27_32858306     HPrz    A    G        0      0        2 
  27 chr27_32858306     ZBoe    A    G        0      0        2 
  27 chr27_32858306     ZGre    A    G        0      0        2 
  27 chr27_32858306     ZHar    A    G        0      0        2 
  27 chr27_32858306   Sample    A    G        0      0        2 
  27 chr27_32862085     AAsi    C    T        0      0        2 
  27 chr27_32862085     AKia    C    T        0      0        2 
  27 chr27_32862085     AOna    C    T        0      0        2 
  27 chr27_32862085     ASom    C    T        0      0        2 
  27 chr27_32862085     HCab    C    T        1      2        2 
  27 chr27_32862085     HPrz    C    T        1      2        2 
  27 chr27_32862085     ZBoe    C    T        0      0        2 
  27 chr27_32862085     ZGre    C    T        0      0        2 
  27 chr27_32862085     ZHar    C    T        0      0        2 
  27 chr27_32862085   Sample    C    T        0      0        2 
  27 chr27_32866552     AAsi    C    G        0      0        2 
  27 chr27_32866552     AKia    C    G        0      0        2 
  27 chr27_32866552     AOna    C    G        0      0        2 
  27 chr27_32866552     ASom    C    G        0      0        2 
  27 chr27_32866552     HCab    C    G        0      0        2 
  27 chr27_32866552     HPrz    C    G        1      2        2 
  27 chr27_32866552     ZBoe    C    G        0      0        2 
  27 chr27_32866552     ZGre    C    G        0      0        2 
  27 chr27_32866552     ZHar    C    G        0      0        2 
  27 chr27_32866552   Sample    C    G        0      0        2 
  27 chr27_32869325     AAsi    G    T      0.5      1        2 
  27 chr27_32869325     AKia    G    T        0      0        2 
  27 chr27_32869325     AOna    G    T        0      0        2 
  27 chr27_32869325     ASom    G    T        0      0        2 
  27 chr27_32869325     HCab    G    T        0      0        2 
  27 chr27_32869325     HPrz    G    T        0      0        2 
  27 chr27_32869325     ZBoe    G    T        0      0        2 
  27 chr27_32869325     ZGre    G    T        0      0        2 
  27 chr27_32869325     ZHar    G    T        0      0        2 
  27 chr27_32869325   Sample    G    T        1      2        2 
  27 chr27_32872694     AAsi    G    A        0      0        2 
  27 chr27_32872694     AKia    G    A        0      0        2 
  27 chr27_32872694     AOna    G    A        0      0        2 
  27 chr27_32872694     ASom    G    A        0      0        2 
  27 chr27_32872694     HCab    G    A        0      0        2 
  27 chr27_32872694     HPrz    G    A        1      2        2 
  27 chr27_32872694     ZBoe    G    A        0      0        2 
  27 chr27_32872694     ZGre    G    A        0      0        2 
  27 chr27_32872694     ZHar    G    A        0      0        2 
  27 chr27_32872694   Sample    G    A        0      0        2 
  27 chr27_32877425     AAsi    G    A        0      0        2 
  27 chr27_32877425     AKia    G    A        0      0        2 
  27 chr27_32877425     AOna    G    A        0      0        2 
  27 chr27_32877425     ASom    G    A        0      0        2 
  27 chr27_32877425     HCab    G    A        0      0        2 
  27 chr27_32877425     HPrz    G    A        0      0        2 
  27 chr27_32877425     ZBoe    G    A        0      0        2 
  27 chr27_32877425     ZGre    G    A        0      0        2 
  27 chr27_32877425     ZHar    G    A      0.5      1        2 
  27 chr27_32877425   Sample    G    A        0      0        2 
  27 chr27_32886726     AAsi    C    T        0      0        2 
  27 chr27_32886726     AKia    C    T        0      0        2 
  27 chr27_32886726     AOna    C    T        0      0        2 
  27 chr27_32886726     ASom    C    T        0      0        2 
  27 chr27_32886726     HCab    C    T        1      2        2 
  27 chr27_32886726     HPrz    C    T        1      2        2 
  27 chr27_32886726     ZBoe    C    T        0      0        2 
  27 chr27_32886726     ZGre    C    T        0      0        2 
  27 chr27_32886726     ZHar    C    T        0      0        2 
  27 chr27_32886726   Sample    C    T        0      0        2 
  27 chr27_32894690     AAsi    G    T        0      0        2 
  27 chr27_32894690     AKia    G    T        0      0        2 
  27 chr27_32894690     AOna    G    T        0      0        2 
  27 chr27_32894690     ASom    G    T        0      0        2 
  27 chr27_32894690     HCab    G    T        1      2        2 
  27 chr27_32894690     HPrz    G    T        1      2        2 
  27 chr27_32894690     ZBoe    G    T        0      0        2 
  27 chr27_32894690     ZGre    G    T        0      0        2 
  27 chr27_32894690     ZHar    G    T        0      0        2 
  27 chr27_32894690   Sample    G    T        0      0        2 
  27 chr27_32902619     AAsi    A    G        0      0        2 
  27 chr27_32902619     AKia    A    G        1      2        2 
  27 chr27_32902619     AOna    A    G      0.5      1        2 
  27 chr27_32902619     ASom    A    G        0      0        2 
  27 chr27_32902619     HCab    A    G        0      0        2 
  27 chr27_32902619     HPrz    A    G        0      0        2 
  27 chr27_32902619     ZBoe    A    G        1      2        2 
  27 chr27_32902619     ZGre    A    G        1      2        2 
  27 chr27_32902619     ZHar    A    G        1      2        2 
  27 chr27_32902619   Sample    A    G        0      0        2 
  27 chr27_32918929     AAsi    C    A        0      0        2 
  27 chr27_32918929     AKia    C    A        0      0        2 
  27 chr27_32918929     AOna    C    A        0      0        2 
  27 chr27_32918929     ASom    C    A        0      0        2 
  27 chr27_32918929     HCab    C    A        1      2        2 
  27 chr27_32918929     HPrz    C    A        1      2        2 
  27 chr27_32918929     ZBoe    C    A        0      0        2 
  27 chr27_32918929     ZGre    C    A        0      0        2 
  27 chr27_32918929     ZHar    C    A        0      0        2 
  27 chr27_32918929   Sample    C    A        0      0        2 
  27 chr27_32930027     AAsi    G    A        0      0        2 
  27 chr27_32930027     AKia    G    A        0      0        2 
  27 chr27_32930027     AOna    G    A        0      0        2 
  27 chr27_32930027     ASom    G    A        0      0        2 
  27 chr27_32930027     HCab    G    A      0.5      1        2 
  27 chr27_32930027     HPrz    G    A      0.5      1        2 
  27 chr27_32930027     ZBoe    G    A        0      0        2 
  27 chr27_32930027     ZGre    G    A        0      0        2 
  27 chr27_32930027     ZHar    G    A        0      0        2 
  27 chr27_32930027   Sample    G    A        0      0        2 
  27 chr27_32930837     AAsi    C    T        0      0        2 
  27 chr27_32930837     AKia    C    T        0      0        2 
  27 chr27_32930837     AOna    C    T        0      0        2 
  27 chr27_32930837     ASom    C    T        0      0        2 
  27 chr27_32930837     HCab    C    T        0      0        2 
  27 chr27_32930837     HPrz    C    T        0      0        2 
  27 chr27_32930837     ZBoe    C    T        1      2        2 
  27 chr27_32930837     ZGre    C    T        1      2        2 
  27 chr27_32930837     ZHar    C    T        1      2        2 
  27 chr27_32930837   Sample    C    T        0      0        2 
  27 chr27_32938595     AAsi    T    C      0.5      1        2 
  27 chr27_32938595     AKia    T    C        0      0        2 
  27 chr27_32938595     AOna    T    C        0      0        2 
  27 chr27_32938595     ASom    T    C        0      0        2 
  27 chr27_32938595     HCab    T    C        0      0        2 
  27 chr27_32938595     HPrz    T    C        0      0        2 
  27 chr27_32938595     ZBoe    T    C        0      0        2 
  27 chr27_32938595     ZGre    T    C        0      0        2 
  27 chr27_32938595     ZHar    T    C        0      0        2 
  27 chr27_32938595   Sample    T    C        0      0        2 
  27 chr27_32948488     AAsi    C    A        0      0        2 
  27 chr27_32948488     AKia    C    A        0      0        2 
  27 chr27_32948488     AOna    C    A        0      0        2 
  27 chr27_32948488     ASom    C    A      0.5      1        2 
  27 chr27_32948488     HCab    C    A        0      0        2 
  27 chr27_32948488     HPrz    C    A        0      0        2 
  27 chr27_32948488     ZBoe    C    A        0      0        2 
  27 chr27_32948488     ZGre    C    A        0      0        2 
  27 chr27_32948488     ZHar    C    A        0      0        2 
  27 chr27_32948488   Sample    C    A        0      0        2 
  27 chr27_32951624     AAsi    G    A        0      0        2 
  27 chr27_32951624     AKia    G    A        0      0        2 
  27 chr27_32951624     AOna    G    A        0      0        2 
  27 chr27_32951624     ASom    G    A        0      0        2 
  27 chr27_32951624     HCab    G    A        0      0        2 
  27 chr27_32951624     HPrz    G    A        0      0        2 
  27 chr27_32951624     ZBoe    G    A        0      0        2 
  27 chr27_32951624     ZGre    G    A        0      0        2 
  27 chr27_32951624     ZHar    G    A      0.5      1        2 
  27 chr27_32951624   Sample    G    A        0      0        2 
  27 chr27_32969911     AAsi    T    G        0      0        2 
  27 chr27_32969911     AKia    T    G        0      0        2 
  27 chr27_32969911     AOna    T    G        0      0        2 
  27 chr27_32969911     ASom    T    G        0      0        2 
  27 chr27_32969911     HCab    T    G      0.5      1        2 
  27 chr27_32969911     HPrz    T    G        0      0        2 
  27 chr27_32969911     ZBoe    T    G        0      0        2 
  27 chr27_32969911     ZGre    T    G        0      0        2 
  27 chr27_32969911     ZHar    T    G        0      0        2 
  27 chr27_32969911   Sample    T    G        0      0        2 
  27 chr27_32971597     AAsi    G    A        0      0        2 
  27 chr27_32971597     AKia    G    A        0      0        2 
  27 chr27_32971597     AOna    G    A        0      0        2 
  27 chr27_32971597     ASom    G    A        0      0        2 
  27 chr27_32971597     HCab    G    A        0      0        2 
  27 chr27_32971597     HPrz    G    A        0      0        2 
  27 chr27_32971597     ZBoe    G    A        0      0        2 
  27 chr27_32971597     ZGre    G    A      0.5      1        2 
  27 chr27_32971597     ZHar    G    A        0      0        2 
  27 chr27_32971597   Sample    G    A        0      0        2 
  27 chr27_32978651     AAsi    A    G        0      0        2 
  27 chr27_32978651     AKia    A    G        1      2        2 
  27 chr27_32978651     AOna    A    G        0      0        2 
  27 chr27_32978651     ASom    A    G        0      0        2 
  27 chr27_32978651     HCab    A    G        0      0        2 
  27 chr27_32978651     HPrz    A    G        0      0        2 
  27 chr27_32978651     ZBoe    A    G        0      0        2 
  27 chr27_32978651     ZGre    A    G        0      0        2 
  27 chr27_32978651     ZHar    A    G        0      0        2 
  27 chr27_32978651   Sample    A    G        0      0        2 
  27 chr27_32980271     AAsi    C    T        0      0        2 
  27 chr27_32980271     AKia    C    T        0      0        2 
  27 chr27_32980271     AOna    C    T        0      0        2 
  27 chr27_32980271     ASom    C    T        0      0        2 
  27 chr27_32980271     HCab    C    T        0      0        2 
  27 chr27_32980271     HPrz    C    T        0      0        2 
  27 chr27_32980271     ZBoe    C    T        0      0        2 
  27 chr27_32980271     ZGre    C    T        1      2        2 
  27 chr27_32980271     ZHar    C    T        0      0        2 
  27 chr27_32980271   Sample    C    T        0      0        2 
  27 chr27_32981027     AAsi    G    A        0      0        2 
  27 chr27_32981027     AKia    G    A        0      0        2 
  27 chr27_32981027     AOna    G    A        0      0        2 
  27 chr27_32981027     ASom    G    A        0      0        2 
  27 chr27_32981027     HCab    G    A        1      2        2 
  27 chr27_32981027     HPrz    G    A        1      2        2 
  27 chr27_32981027     ZBoe    G    A        0      0        2 
  27 chr27_32981027     ZGre    G    A        0      0        2 
  27 chr27_32981027     ZHar    G    A        0      0        2 
  27 chr27_32981027   Sample    G    A        0      0        2 
  27 chr27_33030718     AAsi    A    C        0      0        2 
  27 chr27_33030718     AKia    A    C        0      0        2 
  27 chr27_33030718     AOna    A    C        0      0        2 
  27 chr27_33030718     ASom    A    C        0      0        2 
  27 chr27_33030718     HCab    A    C        0      0        2 
  27 chr27_33030718     HPrz    A    C      0.5      1        2 
  27 chr27_33030718     ZBoe    A    C        0      0        2 
  27 chr27_33030718     ZGre    A    C        0      0        2 
  27 chr27_33030718     ZHar    A    C        0      0        2 
  27 chr27_33030718   Sample    A    C        0      0        2 
  27 chr27_33030731     AAsi    A    G        0      0        2 
  27 chr27_33030731     AKia    A    G        0      0        2 
  27 chr27_33030731     AOna    A    G        0      0        2 
  27 chr27_33030731     ASom    A    G        0      0        2 
  27 chr27_33030731     HCab    A    G        0      0        2 
  27 chr27_33030731     HPrz    A    G        0      0        2 
  27 chr27_33030731     ZBoe    A    G        1      2        2 
  27 chr27_33030731     ZGre    A    G        0      0        2 
  27 chr27_33030731     ZHar    A    G        1      2        2 
  27 chr27_33030731   Sample    A    G        0      0        2 
  27 chr27_33031015     AAsi    T    G        0      0        2 
  27 chr27_33031015     AKia    T    G      0.5      1        2 
  27 chr27_33031015     AOna    T    G        0      0        2 
  27 chr27_33031015     ASom    T    G        0      0        2 
  27 chr27_33031015     HCab    T    G        0      0        2 
  27 chr27_33031015     HPrz    T    G        0      0        2 
  27 chr27_33031015     ZBoe    T    G        0      0        2 
  27 chr27_33031015     ZGre    T    G        0      0        2 
  27 chr27_33031015     ZHar    T    G        0      0        2 
  27 chr27_33031015   Sample    T    G        0      0        2 
  27 chr27_33035130     AAsi    A    G        0      0        2 
  27 chr27_33035130     AKia    A    G        0      0        2 
  27 chr27_33035130     AOna    A    G        0      0        2 
  27 chr27_33035130     ASom    A    G        0      0        2 
  27 chr27_33035130     HCab    A    G      0.5      1        2 
  27 chr27_33035130     HPrz    A    G      0.5      1        2 
  27 chr27_33035130     ZBoe    A    G        0      0        2 
  27 chr27_33035130     ZGre    A    G        0      0        2 
  27 chr27_33035130     ZHar    A    G        0      0        2 
  27 chr27_33035130   Sample    A    G        0      0        2 
  27 chr27_33053354     AAsi    A    T        0      0        2 
  27 chr27_33053354     AKia    A    T        0      0        2 
  27 chr27_33053354     AOna    A    T        0      0        2 
  27 chr27_33053354     ASom    A    T        0      0        2 
  27 chr27_33053354     HCab    A    T        0      0        2 
  27 chr27_33053354     HPrz    A    T        0      0        2 
  27 chr27_33053354     ZBoe    A    T      0.5      1        2 
  27 chr27_33053354     ZGre    A    T        0      0        2 
  27 chr27_33053354     ZHar    A    T        0      0        2 
  27 chr27_33053354   Sample    A    T        0      0        2 
  27 chr27_33060160     AAsi    T    C        0      0        2 
  27 chr27_33060160     AKia    T    C        0      0        2 
  27 chr27_33060160     AOna    T    C        0      0        2 
  27 chr27_33060160     ASom    T    C        0      0        2 
  27 chr27_33060160     HCab    T    C        0      0        2 
  27 chr27_33060160     HPrz    T    C        0      0        2 
  27 chr27_33060160     ZBoe    T    C      0.5      1        2 
  27 chr27_33060160     ZGre    T    C        0      0        2 
  27 chr27_33060160     ZHar    T    C        0      0        2 
  27 chr27_33060160   Sample    T    C        0      0        2 
  27 chr27_33070503     AAsi    T    G        0      0        2 
  27 chr27_33070503     AKia    T    G        0      0        2 
  27 chr27_33070503     AOna    T    G        0      0        2 
  27 chr27_33070503     ASom    T    G        0      0        2 
  27 chr27_33070503     HCab    T    G        0      0        2 
  27 chr27_33070503     HPrz    T    G        0      0        2 
  27 chr27_33070503     ZBoe    T    G        1      2        2 
  27 chr27_33070503     ZGre    T    G        0      0        2 
  27 chr27_33070503     ZHar    T    G        0      0        2 
  27 chr27_33070503   Sample    T    G        0      0        2 
  27 chr27_33082752     AAsi    G    A        0      0        2 
  27 chr27_33082752     AKia    G    A        0      0        2 
  27 chr27_33082752     AOna    G    A        0      0        2 
  27 chr27_33082752     ASom    G    A        0      0        2 
  27 chr27_33082752     HCab    G    A      0.5      1        2 
  27 chr27_33082752     HPrz    G    A      0.5      1        2 
  27 chr27_33082752     ZBoe    G    A        0      0        2 
  27 chr27_33082752     ZGre    G    A        0      0        2 
  27 chr27_33082752     ZHar    G    A        0      0        2 
  27 chr27_33082752   Sample    G    A        0      0        2 
  27 chr27_33100558     AAsi    C    A        0      0        2 
  27 chr27_33100558     AKia    C    A        0      0        2 
  27 chr27_33100558     AOna    C    A        0      0        2 
  27 chr27_33100558     ASom    C    A        0      0        2 
  27 chr27_33100558     HCab    C    A      0.5      1        2 
  27 chr27_33100558     HPrz    C    A      0.5      1        2 
  27 chr27_33100558     ZBoe    C    A        0      0        2 
  27 chr27_33100558     ZGre    C    A        0      0        2 
  27 chr27_33100558     ZHar    C    A        0      0        2 
  27 chr27_33100558   Sample    C    A        0      0        2 
  27 chr27_33120603     AAsi    A    G        0      0        2 
  27 chr27_33120603     AKia    A    G        0      0        2 
  27 chr27_33120603     AOna    A    G        0      0        2 
  27 chr27_33120603     ASom    A    G        0      0        2 
  27 chr27_33120603     HCab    A    G        0      0        2 
  27 chr27_33120603     HPrz    A    G        0      0        2 
  27 chr27_33120603     ZBoe    A    G      0.5      1        2 
  27 chr27_33120603     ZGre    A    G        0      0        2 
  27 chr27_33120603     ZHar    A    G        0      0        2 
  27 chr27_33120603   Sample    A    G        0      0        2 
  27 chr27_33132700     AAsi    T    C        0      0        2 
  27 chr27_33132700     AKia    T    C        0      0        2 
  27 chr27_33132700     AOna    T    C        0      0        2 
  27 chr27_33132700     ASom    T    C        0      0        2 
  27 chr27_33132700     HCab    T    C        0      0        2 
  27 chr27_33132700     HPrz    T    C        0      0        2 
  27 chr27_33132700     ZBoe    T    C      0.5      1        2 
  27 chr27_33132700     ZGre    T    C        0      0        2 
  27 chr27_33132700     ZHar    T    C        0      0        2 
  27 chr27_33132700   Sample    T    C        0      0        2 
  27 chr27_33149829     AAsi    T    C        1      2        2 
  27 chr27_33149829     AKia    T    C        0      0        2 
  27 chr27_33149829     AOna    T    C        0      0        2 
  27 chr27_33149829     ASom    T    C        0      0        2 
  27 chr27_33149829     HCab    T    C        0      0        2 
  27 chr27_33149829     HPrz    T    C        0      0        2 
  27 chr27_33149829     ZBoe    T    C        0      0        2 
  27 chr27_33149829     ZGre    T    C        0      0        2 
  27 chr27_33149829     ZHar    T    C        0      0        2 
  27 chr27_33149829   Sample    T    C        0      0        2 
  27 chr27_33150064     AAsi    A    G        0      0        2 
  27 chr27_33150064     AKia    A    G        0      0        2 
  27 chr27_33150064     AOna    A    G        0      0        2 
  27 chr27_33150064     ASom    A    G        0      0        2 
  27 chr27_33150064     HCab    A    G        0      0        2 
  27 chr27_33150064     HPrz    A    G        0      0        2 
  27 chr27_33150064     ZBoe    A    G        0      0        2 
  27 chr27_33150064     ZGre    A    G        0      0        2 
  27 chr27_33150064     ZHar    A    G      0.5      1        2 
  27 chr27_33150064   Sample    A    G        0      0        2 
  27 chr27_33150122     AAsi    C    G        0      0        2 
  27 chr27_33150122     AKia    C    G        0      0        2 
  27 chr27_33150122     AOna    C    G        1      2        2 
  27 chr27_33150122     ASom    C    G        0      0        2 
  27 chr27_33150122     HCab    C    G        0      0        2 
  27 chr27_33150122     HPrz    C    G        0      0        2 
  27 chr27_33150122     ZBoe    C    G        0      0        2 
  27 chr27_33150122     ZGre    C    G        0      0        2 
  27 chr27_33150122     ZHar    C    G        0      0        2 
  27 chr27_33150122   Sample    C    G        0      0        2 
  27 chr27_33150758     AAsi    A    G        0      0        2 
  27 chr27_33150758     AKia    A    G        0      0        2 
  27 chr27_33150758     AOna    A    G      0.5      1        2 
  27 chr27_33150758     ASom    A    G        0      0        2 
  27 chr27_33150758     HCab    A    G        0      0        2 
  27 chr27_33150758     HPrz    A    G        0      0        2 
  27 chr27_33150758     ZBoe    A    G        0      0        2 
  27 chr27_33150758     ZGre    A    G        0      0        2 
  27 chr27_33150758     ZHar    A    G        0      0        2 
  27 chr27_33150758   Sample    A    G        0      0        2 
  27 chr27_33151993     AAsi    A    C        0      0        2 
  27 chr27_33151993     AKia    A    C        0      0        2 
  27 chr27_33151993     AOna    A    C        0      0        2 
  27 chr27_33151993     ASom    A    C        0      0        2 
  27 chr27_33151993     HCab    A    C        0      0        2 
  27 chr27_33151993     HPrz    A    C        0      0        2 
  27 chr27_33151993     ZBoe    A    C        1      2        2 
  27 chr27_33151993     ZGre    A    C        1      2        2 
  27 chr27_33151993     ZHar    A    C        1      2        2 
  27 chr27_33151993   Sample    A    C        0      0        2 
  27 chr27_33153968     AAsi    C    T        0      0        2 
  27 chr27_33153968     AKia    C    T        0      0        2 
  27 chr27_33153968     AOna    C    T        0      0        2 
  27 chr27_33153968     ASom    C    T        0      0        2 
  27 chr27_33153968     HCab    C    T        0      0        2 
  27 chr27_33153968     HPrz    C    T        0      0        2 
  27 chr27_33153968     ZBoe    C    T        0      0        2 
  27 chr27_33153968     ZGre    C    T        0      0        2 
  27 chr27_33153968     ZHar    C    T        1      2        2 
  27 chr27_33153968   Sample    C    T        0      0        2 
  27 chr27_33156791     AAsi    G    A        0      0        2 
  27 chr27_33156791     AKia    G    A      0.5      1        2 
  27 chr27_33156791     AOna    G    A        0      0        2 
  27 chr27_33156791     ASom    G    A        0      0        2 
  27 chr27_33156791     HCab    G    A        0      0        2 
  27 chr27_33156791     HPrz    G    A        0      0        2 
  27 chr27_33156791     ZBoe    G    A        0      0        2 
  27 chr27_33156791     ZGre    G    A        0      0        2 
  27 chr27_33156791     ZHar    G    A        0      0        2 
  27 chr27_33156791   Sample    G    A        0      0        2 
  27 chr27_33159542     AAsi    G    A        0      0        2 
  27 chr27_33159542     AKia    G    A        0      0        2 
  27 chr27_33159542     AOna    G    A        0      0        2 
  27 chr27_33159542     ASom    G    A        0      0        2 
  27 chr27_33159542     HCab    G    A        0      0        2 
  27 chr27_33159542     HPrz    G    A        0      0        2 
  27 chr27_33159542     ZBoe    G    A        0      0        2 
  27 chr27_33159542     ZGre    G    A        0      0        2 
  27 chr27_33159542     ZHar    G    A        1      2        2 
  27 chr27_33159542   Sample    G    A        0      0        2 
  27 chr27_33162072     AAsi    T    A        0      0        2 
  27 chr27_33162072     AKia    T    A        0      0        2 
  27 chr27_33162072     AOna    T    A        0      0        2 
  27 chr27_33162072     ASom    T    A        0      0        2 
  27 chr27_33162072     HCab    T    A      0.5      1        2 
  27 chr27_33162072     HPrz    T    A      0.5      1        2 
  27 chr27_33162072     ZBoe    T    A        0      0        2 
  27 chr27_33162072     ZGre    T    A        0      0        2 
  27 chr27_33162072     ZHar    T    A        0      0        2 
  27 chr27_33162072   Sample    T    A        0      0        2 
  27 chr27_33163185     AAsi    A    C        0      0        2 
  27 chr27_33163185     AKia    A    C        0      0        2 
  27 chr27_33163185     AOna    A    C        0      0        2 
  27 chr27_33163185     ASom    A    C        0      0        2 
  27 chr27_33163185     HCab    A    C        0      0        2 
  27 chr27_33163185     HPrz    A    C        0      0        2 
  27 chr27_33163185     ZBoe    A    C        0      0        2 
  27 chr27_33163185     ZGre    A    C        0      0        2 
  27 chr27_33163185     ZHar    A    C      0.5      1        2 
  27 chr27_33163185   Sample    A    C        0      0        2 
  27 chr27_33163384     AAsi    T    A        0      0        2 
  27 chr27_33163384     AKia    T    A        0      0        2 
  27 chr27_33163384     AOna    T    A        0      0        2 
  27 chr27_33163384     ASom    T    A        0      0        2 
  27 chr27_33163384     HCab    T    A        0      0        2 
  27 chr27_33163384     HPrz    T    A        0      0        2 
  27 chr27_33163384     ZBoe    T    A        0      0        2 
  27 chr27_33163384     ZGre    T    A        0      0        2 
  27 chr27_33163384     ZHar    T    A      0.5      1        2 
  27 chr27_33163384   Sample    T    A        0      0        2 
  27 chr27_33164134     AAsi    T    C        0      0        2 
  27 chr27_33164134     AKia    T    C      0.5      1        2 
  27 chr27_33164134     AOna    T    C        0      0        2 
  27 chr27_33164134     ASom    T    C        0      0        2 
  27 chr27_33164134     HCab    T    C        1      2        2 
  27 chr27_33164134     HPrz    T    C        1      2        2 
  27 chr27_33164134     ZBoe    T    C        0      0        2 
  27 chr27_33164134     ZGre    T    C        0      0        2 
  27 chr27_33164134     ZHar    T    C        0      0        2 
  27 chr27_33164134   Sample    T    C        0      0        2 
  27 chr27_33169557     AAsi    C    T        0      0        2 
  27 chr27_33169557     AKia    C    T        0      0        2 
  27 chr27_33169557     AOna    C    T        0      0        2 
  27 chr27_33169557     ASom    C    T        0      0        2 
  27 chr27_33169557     HCab    C    T        1      2        2 
  27 chr27_33169557     HPrz    C    T      0.5      1        2 
  27 chr27_33169557     ZBoe    C    T        0      0        2 
  27 chr27_33169557     ZGre    C    T        0      0        2 
  27 chr27_33169557     ZHar    C    T        0      0        2 
  27 chr27_33169557   Sample    C    T        0      0        2 
  27 chr27_33171660     AAsi    T    C        1      2        2 
  27 chr27_33171660     AKia    T    C        0      0        2 
  27 chr27_33171660     AOna    T    C        0      0        2 
  27 chr27_33171660     ASom    T    C        0      0        2 
  27 chr27_33171660     HCab    T    C        0      0        2 
  27 chr27_33171660     HPrz    T    C        0      0        2 
  27 chr27_33171660     ZBoe    T    C        0      0        2 
  27 chr27_33171660     ZGre    T    C        0      0        2 
  27 chr27_33171660     ZHar    T    C        0      0        2 
  27 chr27_33171660   Sample    T    C        1      2        2 
  27 chr27_33190120     AAsi    T    C        0      0        2 
  27 chr27_33190120     AKia    T    C        0      0        2 
  27 chr27_33190120     AOna    T    C        0      0        2 
  27 chr27_33190120     ASom    T    C        0      0        2 
  27 chr27_33190120     HCab    T    C        0      0        2 
  27 chr27_33190120     HPrz    T    C        0      0        2 
  27 chr27_33190120     ZBoe    T    C        0      0        2 
  27 chr27_33190120     ZGre    T    C        0      0        2 
  27 chr27_33190120     ZHar    T    C      0.5      1        2 
  27 chr27_33190120   Sample    T    C        0      0        2 
  27 chr27_33199535     AAsi    G    T        0      0        2 
  27 chr27_33199535     AKia    G    T        0      0        2 
  27 chr27_33199535     AOna    G    T        1      2        2 
  27 chr27_33199535     ASom    G    T        0      0        2 
  27 chr27_33199535     HCab    G    T        0      0        2 
  27 chr27_33199535     HPrz    G    T        0      0        2 
  27 chr27_33199535     ZBoe    G    T        0      0        2 
  27 chr27_33199535     ZGre    G    T        0      0        2 
  27 chr27_33199535     ZHar    G    T        0      0        2 
  27 chr27_33199535   Sample    G    T        0      0        2 
  27 chr27_33203696     AAsi    G    A        1      2        2 
  27 chr27_33203696     AKia    G    A        0      0        2 
  27 chr27_33203696     AOna    G    A        0      0        2 
  27 chr27_33203696     ASom    G    A        0      0        2 
  27 chr27_33203696     HCab    G    A        0      0        2 
  27 chr27_33203696     HPrz    G    A        0      0        2 
  27 chr27_33203696     ZBoe    G    A        0      0        2 
  27 chr27_33203696     ZGre    G    A        0      0        2 
  27 chr27_33203696     ZHar    G    A        0      0        2 
  27 chr27_33203696   Sample    G    A        0      0        2 
  27 chr27_33204983     AAsi    A    G        0      0        2 
  27 chr27_33204983     AKia    A    G        0      0        2 
  27 chr27_33204983     AOna    A    G        0      0        2 
  27 chr27_33204983     ASom    A    G        0      0        2 
  27 chr27_33204983     HCab    A    G      0.5      1        2 
  27 chr27_33204983     HPrz    A    G      0.5      1        2 
  27 chr27_33204983     ZBoe    A    G        0      0        2 
  27 chr27_33204983     ZGre    A    G        0      0        2 
  27 chr27_33204983     ZHar    A    G        0      0        2 
  27 chr27_33204983   Sample    A    G        0      0        2 
  27 chr27_33210011     AAsi    T    A        0      0        2 
  27 chr27_33210011     AKia    T    A        0      0        2 
  27 chr27_33210011     AOna    T    A        0      0        2 
  27 chr27_33210011     ASom    T    A        0      0        2 
  27 chr27_33210011     HCab    T    A      0.5      1        2 
  27 chr27_33210011     HPrz    T    A      0.5      1        2 
  27 chr27_33210011     ZBoe    T    A        0      0        2 
  27 chr27_33210011     ZGre    T    A        0      0        2 
  27 chr27_33210011     ZHar    T    A        0      0        2 
  27 chr27_33210011   Sample    T    A        0      0        2 
  27 chr27_33217341     AAsi    C    T        0      0        2 
  27 chr27_33217341     AKia    C    T        0      0        2 
  27 chr27_33217341     AOna    C    T        0      0        2 
  27 chr27_33217341     ASom    C    T        0      0        2 
  27 chr27_33217341     HCab    C    T        1      2        2 
  27 chr27_33217341     HPrz    C    T        1      2        2 
  27 chr27_33217341     ZBoe    C    T        0      0        2 
  27 chr27_33217341     ZGre    C    T        0      0        2 
  27 chr27_33217341     ZHar    C    T        0      0        2 
  27 chr27_33217341   Sample    C    T        0      0        2 
  27 chr27_33221426     AAsi    T    G        0      0        2 
  27 chr27_33221426     AKia    T    G        0      0        2 
  27 chr27_33221426     AOna    T    G        0      0        2 
  27 chr27_33221426     ASom    T    G        0      0        2 
  27 chr27_33221426     HCab    T    G        0      0        2 
  27 chr27_33221426     HPrz    T    G        0      0        2 
  27 chr27_33221426     ZBoe    T    G      0.5      1        2 
  27 chr27_33221426     ZGre    T    G        1      2        2 
  27 chr27_33221426     ZHar    T    G        0      0        2 
  27 chr27_33221426   Sample    T    G        0      0        2 
  27 chr27_33224899     AAsi    G    C        0      0        2 
  27 chr27_33224899     AKia    G    C        0      0        2 
  27 chr27_33224899     AOna    G    C      0.5      1        2 
  27 chr27_33224899     ASom    G    C        0      0        2 
  27 chr27_33224899     HCab    G    C        0      0        2 
  27 chr27_33224899     HPrz    G    C        0      0        2 
  27 chr27_33224899     ZBoe    G    C        0      0        2 
  27 chr27_33224899     ZGre    G    C        0      0        2 
  27 chr27_33224899     ZHar    G    C        0      0        2 
  27 chr27_33224899   Sample    G    C        0      0        2 
  27 chr27_33225882     AAsi    A    C        0      0        2 
  27 chr27_33225882     AKia    A    C        0      0        2 
  27 chr27_33225882     AOna    A    C        0      0        2 
  27 chr27_33225882     ASom    A    C        0      0        2 
  27 chr27_33225882     HCab    A    C        0      0        2 
  27 chr27_33225882     HPrz    A    C        0      0        2 
  27 chr27_33225882     ZBoe    A    C      0.5      1        2 
  27 chr27_33225882     ZGre    A    C        0      0        2 
  27 chr27_33225882     ZHar    A    C        0      0        2 
  27 chr27_33225882   Sample    A    C        0      0        2 
  27 chr27_33226917     AAsi    A    C        0      0        2 
  27 chr27_33226917     AKia    A    C        0      0        2 
  27 chr27_33226917     AOna    A    C        0      0        2 
  27 chr27_33226917     ASom    A    C      0.5      1        2 
  27 chr27_33226917     HCab    A    C        0      0        2 
  27 chr27_33226917     HPrz    A    C        0      0        2 
  27 chr27_33226917     ZBoe    A    C        0      0        2 
  27 chr27_33226917     ZGre    A    C        0      0        2 
  27 chr27_33226917     ZHar    A    C        0      0        2 
  27 chr27_33226917   Sample    A    C        0      0        2 
  27 chr27_33232887     AAsi    C    T        0      0        2 
  27 chr27_33232887     AKia    C    T        0      0        2 
  27 chr27_33232887     AOna    C    T        0      0        2 
  27 chr27_33232887     ASom    C    T        0      0        2 
  27 chr27_33232887     HCab    C    T        0      0        2 
  27 chr27_33232887     HPrz    C    T        0      0        2 
  27 chr27_33232887     ZBoe    C    T        0      0        2 
  27 chr27_33232887     ZGre    C    T        0      0        2 
  27 chr27_33232887     ZHar    C    T      0.5      1        2 
  27 chr27_33232887   Sample    C    T        0      0        2 
  27 chr27_33237884     AAsi    G    A        0      0        2 
  27 chr27_33237884     AKia    G    A        0      0        2 
  27 chr27_33237884     AOna    G    A        0      0        2 
  27 chr27_33237884     ASom    G    A      0.5      1        2 
  27 chr27_33237884     HCab    G    A        0      0        2 
  27 chr27_33237884     HPrz    G    A        0      0        2 
  27 chr27_33237884     ZBoe    G    A        0      0        2 
  27 chr27_33237884     ZGre    G    A        0      0        2 
  27 chr27_33237884     ZHar    G    A        0      0        2 
  27 chr27_33237884   Sample    G    A        0      0        2 
  27 chr27_33242402     AAsi    T    A        0      0        2 
  27 chr27_33242402     AKia    T    A        0      0        2 
  27 chr27_33242402     AOna    T    A        0      0        2 
  27 chr27_33242402     ASom    T    A        0      0        2 
  27 chr27_33242402     HCab    T    A        0      0        2 
  27 chr27_33242402     HPrz    T    A        0      0        2 
  27 chr27_33242402     ZBoe    T    A        0      0        2 
  27 chr27_33242402     ZGre    T    A        1      2        2 
  27 chr27_33242402     ZHar    T    A        0      0        2 
  27 chr27_33242402   Sample    T    A        0      0        2 
  27 chr27_33243293     AAsi    C    G        0      0        2 
  27 chr27_33243293     AKia    C    G        0      0        2 
  27 chr27_33243293     AOna    C    G        0      0        2 
  27 chr27_33243293     ASom    C    G        0      0        2 
  27 chr27_33243293     HCab    C    G        0      0        2 
  27 chr27_33243293     HPrz    C    G        0      0        2 
  27 chr27_33243293     ZBoe    C    G        0      0        2 
  27 chr27_33243293     ZGre    C    G        0      0        2 
  27 chr27_33243293     ZHar    C    G        1      2        2 
  27 chr27_33243293   Sample    C    G        0      0        2 
  27 chr27_33243365     AAsi    T    A        0      0        2 
  27 chr27_33243365     AKia    T    A        0      0        2 
  27 chr27_33243365     AOna    T    A      0.5      1        2 
  27 chr27_33243365     ASom    T    A        0      0        2 
  27 chr27_33243365     HCab    T    A        0      0        2 
  27 chr27_33243365     HPrz    T    A        0      0        2 
  27 chr27_33243365     ZBoe    T    A        0      0        2 
  27 chr27_33243365     ZGre    T    A        0      0        2 
  27 chr27_33243365     ZHar    T    A        0      0        2 
  27 chr27_33243365   Sample    T    A        0      0        2 
  27 chr27_33247686     AAsi    T    C        1      2        2 
  27 chr27_33247686     AKia    T    C        0      0        2 
  27 chr27_33247686     AOna    T    C        0      0        2 
  27 chr27_33247686     ASom    T    C        1      2        2 
  27 chr27_33247686     HCab    T    C        0      0        2 
  27 chr27_33247686     HPrz    T    C        0      0        2 
  27 chr27_33247686     ZBoe    T    C        0      0        2 
  27 chr27_33247686     ZGre    T    C        0      0        2 
  27 chr27_33247686     ZHar    T    C        0      0        2 
  27 chr27_33247686   Sample    T    C        1      2        2 
  27 chr27_33249078     AAsi    T    C        1      2        2 
  27 chr27_33249078     AKia    T    C        0      0        2 
  27 chr27_33249078     AOna    T    C        0      0        2 
  27 chr27_33249078     ASom    T    C        1      2        2 
  27 chr27_33249078     HCab    T    C        0      0        2 
  27 chr27_33249078     HPrz    T    C        0      0        2 
  27 chr27_33249078     ZBoe    T    C        0      0        2 
  27 chr27_33249078     ZGre    T    C        0      0        2 
  27 chr27_33249078     ZHar    T    C        0      0        2 
  27 chr27_33249078   Sample    T    C        1      2        2 
  27 chr27_33255646     AAsi    A    C        0      0        2 
  27 chr27_33255646     AKia    A    C        0      0        2 
  27 chr27_33255646     AOna    A    C        0      0        2 
  27 chr27_33255646     ASom    A    C        0      0        2 
  27 chr27_33255646     HCab    A    C        0      0        2 
  27 chr27_33255646     HPrz    A    C        0      0        2 
  27 chr27_33255646     ZBoe    A    C        0      0        2 
  27 chr27_33255646     ZGre    A    C        0      0        2 
  27 chr27_33255646     ZHar    A    C        1      2        2 
  27 chr27_33255646   Sample    A    C        0      0        2 
  27 chr27_33259991     AAsi    A    G        0      0        2 
  27 chr27_33259991     AKia    A    G        0      0        2 
  27 chr27_33259991     AOna    A    G        0      0        2 
  27 chr27_33259991     ASom    A    G      0.5      1        2 
  27 chr27_33259991     HCab    A    G        0      0        2 
  27 chr27_33259991     HPrz    A    G        0      0        2 
  27 chr27_33259991     ZBoe    A    G        0      0        2 
  27 chr27_33259991     ZGre    A    G        0      0        2 
  27 chr27_33259991     ZHar    A    G        0      0        2 
  27 chr27_33259991   Sample    A    G        0      0        2 
  27 chr27_33261180     AAsi    C    T        0      0        2 
  27 chr27_33261180     AKia    C    T        0      0        2 
  27 chr27_33261180     AOna    C    T        0      0        2 
  27 chr27_33261180     ASom    C    T        0      0        2 
  27 chr27_33261180     HCab    C    T        0      0        2 
  27 chr27_33261180     HPrz    C    T        0      0        2 
  27 chr27_33261180     ZBoe    C    T      0.5      1        2 
  27 chr27_33261180     ZGre    C    T        0      0        2 
  27 chr27_33261180     ZHar    C    T        1      2        2 
  27 chr27_33261180   Sample    C    T        0      0        2 
  27 chr27_33267054     AAsi    C    T        0      0        2 
  27 chr27_33267054     AKia    C    T        0      0        2 
  27 chr27_33267054     AOna    C    T        0      0        2 
  27 chr27_33267054     ASom    C    T        0      0        2 
  27 chr27_33267054     HCab    C    T        1      2        2 
  27 chr27_33267054     HPrz    C    T        1      2        2 
  27 chr27_33267054     ZBoe    C    T        0      0        2 
  27 chr27_33267054     ZGre    C    T        0      0        2 
  27 chr27_33267054     ZHar    C    T        0      0        2 
  27 chr27_33267054   Sample    C    T        0      0        2 
  27 chr27_33272935     AAsi    T    C        0      0        2 
  27 chr27_33272935     AKia    T    C        0      0        2 
  27 chr27_33272935     AOna    T    C        0      0        2 
  27 chr27_33272935     ASom    T    C        0      0        2 
  27 chr27_33272935     HCab    T    C        0      0        2 
  27 chr27_33272935     HPrz    T    C        0      0        2 
  27 chr27_33272935     ZBoe    T    C      0.5      1        2 
  27 chr27_33272935     ZGre    T    C        0      0        2 
  27 chr27_33272935     ZHar    T    C        0      0        2 
  27 chr27_33272935   Sample    T    C        0      0        2 
  27 chr27_33275401     AAsi    T    C        0      0        2 
  27 chr27_33275401     AKia    T    C        0      0        2 
  27 chr27_33275401     AOna    T    C        0      0        2 
  27 chr27_33275401     ASom    T    C        0      0        2 
  27 chr27_33275401     HCab    T    C        0      0        2 
  27 chr27_33275401     HPrz    T    C      0.5      1        2 
  27 chr27_33275401     ZBoe    T    C        0      0        2 
  27 chr27_33275401     ZGre    T    C        0      0        2 
  27 chr27_33275401     ZHar    T    C        0      0        2 
  27 chr27_33275401   Sample    T    C        0      0        2 
  27 chr27_33277213     AAsi    G    C        0      0        2 
  27 chr27_33277213     AKia    G    C        0      0        2 
  27 chr27_33277213     AOna    G    C        0      0        2 
  27 chr27_33277213     ASom    G    C        0      0        2 
  27 chr27_33277213     HCab    G    C        0      0        2 
  27 chr27_33277213     HPrz    G    C        0      0        2 
  27 chr27_33277213     ZBoe    G    C        0      0        2 
  27 chr27_33277213     ZGre    G    C        0      0        2 
  27 chr27_33277213     ZHar    G    C        1      2        2 
  27 chr27_33277213   Sample    G    C        0      0        2 
  27 chr27_33279078     AAsi    A    T        0      0        2 
  27 chr27_33279078     AKia    A    T        0      0        2 
  27 chr27_33279078     AOna    A    T        0      0        2 
  27 chr27_33279078     ASom    A    T      0.5      1        2 
  27 chr27_33279078     HCab    A    T        0      0        2 
  27 chr27_33279078     HPrz    A    T        0      0        2 
  27 chr27_33279078     ZBoe    A    T        0      0        2 
  27 chr27_33279078     ZGre    A    T        0      0        2 
  27 chr27_33279078     ZHar    A    T        0      0        2 
  27 chr27_33279078   Sample    A    T        1      2        2 
  27 chr27_33281225     AAsi    A    T        0      0        2 
  27 chr27_33281225     AKia    A    T        0      0        2 
  27 chr27_33281225     AOna    A    T        0      0        2 
  27 chr27_33281225     ASom    A    T        0      0        2 
  27 chr27_33281225     HCab    A    T        0      0        2 
  27 chr27_33281225     HPrz    A    T        0      0        2 
  27 chr27_33281225     ZBoe    A    T        0      0        2 
  27 chr27_33281225     ZGre    A    T        0      0        2 
  27 chr27_33281225     ZHar    A    T        1      2        2 
  27 chr27_33281225   Sample    A    T        0      0        2 
  27 chr27_33285463     AAsi    T    G        0      0        2 
  27 chr27_33285463     AKia    T    G        0      0        2 
  27 chr27_33285463     AOna    T    G        0      0        2 
  27 chr27_33285463     ASom    T    G        0      0        2 
  27 chr27_33285463     HCab    T    G        0      0        2 
  27 chr27_33285463     HPrz    T    G      0.5      1        2 
  27 chr27_33285463     ZBoe    T    G        0      0        2 
  27 chr27_33285463     ZGre    T    G        0      0        2 
  27 chr27_33285463     ZHar    T    G        0      0        2 
  27 chr27_33285463   Sample    T    G        0      0        2 
  27 chr27_33288186     AAsi    G    T        0      0        2 
  27 chr27_33288186     AKia    G    T        1      2        2 
  27 chr27_33288186     AOna    G    T      0.5      1        2 
  27 chr27_33288186     ASom    G    T        0      0        2 
  27 chr27_33288186     HCab    G    T        0      0        2 
  27 chr27_33288186     HPrz    G    T        0      0        2 
  27 chr27_33288186     ZBoe    G    T        0      0        2 
  27 chr27_33288186     ZGre    G    T        0      0        2 
  27 chr27_33288186     ZHar    G    T      0.5      1        2 
  27 chr27_33288186   Sample    G    T        0      0        2 
  27 chr27_33288327     AAsi    A    G        0      0        2 
  27 chr27_33288327     AKia    A    G        0      0        2 
  27 chr27_33288327     AOna    A    G        0      0        2 
  27 chr27_33288327     ASom    A    G        0      0        2 
  27 chr27_33288327     HCab    A    G      0.5      1        2 
  27 chr27_33288327     HPrz    A    G      0.5      1        2 
  27 chr27_33288327     ZBoe    A    G        0      0        2 
  27 chr27_33288327     ZGre    A    G        0      0        2 
  27 chr27_33288327     ZHar    A    G        0      0        2 
  27 chr27_33288327   Sample    A    G        0      0        2 
  27 chr27_33290360     AAsi    C    G        0      0        2 
  27 chr27_33290360     AKia    C    G        0      0        2 
  27 chr27_33290360     AOna    C    G        0      0        2 
  27 chr27_33290360     ASom    C    G        0      0        2 
  27 chr27_33290360     HCab    C    G      0.5      1        2 
  27 chr27_33290360     HPrz    C    G        0      0        2 
  27 chr27_33290360     ZBoe    C    G        0      0        2 
  27 chr27_33290360     ZGre    C    G        0      0        2 
  27 chr27_33290360     ZHar    C    G        0      0        2 
  27 chr27_33290360   Sample    C    G        0      0        2 
  27 chr27_33292043     AAsi    A    G        0      0        2 
  27 chr27_33292043     AKia    A    G        1      2        2 
  27 chr27_33292043     AOna    A    G        0      0        2 
  27 chr27_33292043     ASom    A    G        0      0        2 
  27 chr27_33292043     HCab    A    G        0      0        2 
  27 chr27_33292043     HPrz    A    G        0      0        2 
  27 chr27_33292043     ZBoe    A    G        0      0        2 
  27 chr27_33292043     ZGre    A    G        0      0        2 
  27 chr27_33292043     ZHar    A    G        0      0        2 
  27 chr27_33292043   Sample    A    G        0      0        2 
  27 chr27_33292809     AAsi    A    G        0      0        2 
  27 chr27_33292809     AKia    A    G        1      2        2 
  27 chr27_33292809     AOna    A    G        0      0        2 
  27 chr27_33292809     ASom    A    G        0      0        2 
  27 chr27_33292809     HCab    A    G        0      0        2 
  27 chr27_33292809     HPrz    A    G        0      0        2 
  27 chr27_33292809     ZBoe    A    G        0      0        2 
  27 chr27_33292809     ZGre    A    G        0      0        2 
  27 chr27_33292809     ZHar    A    G        0      0        2 
  27 chr27_33292809   Sample    A    G        0      0        2 
  27 chr27_33293058     AAsi    A    G        0      0        2 
  27 chr27_33293058     AKia    A    G        0      0        2 
  27 chr27_33293058     AOna    A    G        0      0        2 
  27 chr27_33293058     ASom    A    G        0      0        2 
  27 chr27_33293058     HCab    A    G        0      0        2 
  27 chr27_33293058     HPrz    A    G        0      0        2 
  27 chr27_33293058     ZBoe    A    G      0.5      1        2 
  27 chr27_33293058     ZGre    A    G        0      0        2 
  27 chr27_33293058     ZHar    A    G        0      0        2 
  27 chr27_33293058   Sample    A    G        0      0        2 
  27 chr27_33298526     AAsi    T    C        0      0        2 
  27 chr27_33298526     AKia    T    C        0      0        2 
  27 chr27_33298526     AOna    T    C        0      0        2 
  27 chr27_33298526     ASom    T    C        0      0        2 
  27 chr27_33298526     HCab    T    C        1      2        2 
  27 chr27_33298526     HPrz    T    C        1      2        2 
  27 chr27_33298526     ZBoe    T    C        0      0        2 
  27 chr27_33298526     ZGre    T    C        0      0        2 
  27 chr27_33298526     ZHar    T    C        0      0        2 
  27 chr27_33298526   Sample    T    C        0      0        2 
  27 chr27_33300862     AAsi    G    A        0      0        2 
  27 chr27_33300862     AKia    G    A        0      0        2 
  27 chr27_33300862     AOna    G    A        0      0        2 
  27 chr27_33300862     ASom    G    A        0      0        2 
  27 chr27_33300862     HCab    G    A        0      0        2 
  27 chr27_33300862     HPrz    G    A        0      0        2 
  27 chr27_33300862     ZBoe    G    A      0.5      1        2 
  27 chr27_33300862     ZGre    G    A        1      2        2 
  27 chr27_33300862     ZHar    G    A        0      0        2 
  27 chr27_33300862   Sample    G    A        0      0        2 
  27 chr27_33301480     AAsi    C    T        0      0        2 
  27 chr27_33301480     AKia    C    T        0      0        2 
  27 chr27_33301480     AOna    C    T        0      0        2 
  27 chr27_33301480     ASom    C    T        0      0        2 
  27 chr27_33301480     HCab    C    T        0      0        2 
  27 chr27_33301480     HPrz    C    T        0      0        2 
  27 chr27_33301480     ZBoe    C    T        0      0        2 
  27 chr27_33301480     ZGre    C    T      0.5      1        2 
  27 chr27_33301480     ZHar    C    T        0      0        2 
  27 chr27_33301480   Sample    C    T        0      0        2 
  27 chr27_33305262     AAsi    C    G        0      0        2 
  27 chr27_33305262     AKia    C    G        1      2        2 
  27 chr27_33305262     AOna    C    G        1      2        2 
  27 chr27_33305262     ASom    C    G        0      0        2 
  27 chr27_33305262     HCab    C    G        0      0        2 
  27 chr27_33305262     HPrz    C    G        0      0        2 
  27 chr27_33305262     ZBoe    C    G        0      0        2 
  27 chr27_33305262     ZGre    C    G        0      0        2 
  27 chr27_33305262     ZHar    C    G        0      0        2 
  27 chr27_33305262   Sample    C    G        0      0        2 
  27 chr27_33316861     AAsi    C    T        0      0        2 
  27 chr27_33316861     AKia    C    T        0      0        2 
  27 chr27_33316861     AOna    C    T        0      0        2 
  27 chr27_33316861     ASom    C    T        0      0        2 
  27 chr27_33316861     HCab    C    T        0      0        2 
  27 chr27_33316861     HPrz    C    T        0      0        2 
  27 chr27_33316861     ZBoe    C    T      0.5      1        2 
  27 chr27_33316861     ZGre    C    T        0      0        2 
  27 chr27_33316861     ZHar    C    T        0      0        2 
  27 chr27_33316861   Sample    C    T        0      0        2 
  27 chr27_33317778     AAsi    T    C        1      2        2 
  27 chr27_33317778     AKia    T    C        0      0        2 
  27 chr27_33317778     AOna    T    C        0      0        2 
  27 chr27_33317778     ASom    T    C      0.5      1        2 
  27 chr27_33317778     HCab    T    C        0      0        2 
  27 chr27_33317778     HPrz    T    C        0      0        2 
  27 chr27_33317778     ZBoe    T    C        0      0        2 
  27 chr27_33317778     ZGre    T    C        0      0        2 
  27 chr27_33317778     ZHar    T    C        0      0        2 
  27 chr27_33317778   Sample    T    C        0      0        2 
  27 chr27_33322069     AAsi    A    C        0      0        2 
  27 chr27_33322069     AKia    A    C        0      0        2 
  27 chr27_33322069     AOna    A    C        0      0        2 
  27 chr27_33322069     ASom    A    C        0      0        2 
  27 chr27_33322069     HCab    A    C        0      0        2 
  27 chr27_33322069     HPrz    A    C        0      0        2 
  27 chr27_33322069     ZBoe    A    C      0.5      1        2 
  27 chr27_33322069     ZGre    A    C        0      0        2 
  27 chr27_33322069     ZHar    A    C        0      0        2 
  27 chr27_33322069   Sample    A    C        0      0        2 
  27 chr27_33323413     AAsi    T    G        0      0        2 
  27 chr27_33323413     AKia    T    G        0      0        2 
  27 chr27_33323413     AOna    T    G        0      0        2 
  27 chr27_33323413     ASom    T    G      0.5      1        2 
  27 chr27_33323413     HCab    T    G        0      0        2 
  27 chr27_33323413     HPrz    T    G        0      0        2 
  27 chr27_33323413     ZBoe    T    G        0      0        2 
  27 chr27_33323413     ZGre    T    G        0      0        2 
  27 chr27_33323413     ZHar    T    G        0      0        2 
  27 chr27_33323413   Sample    T    G        0      0        2 
  27 chr27_33323639     AAsi    C    T        0      0        2 
  27 chr27_33323639     AKia    C    T        0      0        2 
  27 chr27_33323639     AOna    C    T        0      0        2 
  27 chr27_33323639     ASom    C    T        0      0        2 
  27 chr27_33323639     HCab    C    T        1      2        2 
  27 chr27_33323639     HPrz    C    T      0.5      1        2 
  27 chr27_33323639     ZBoe    C    T        0      0        2 
  27 chr27_33323639     ZGre    C    T        0      0        2 
  27 chr27_33323639     ZHar    C    T        0      0        2 
  27 chr27_33323639   Sample    C    T        0      0        2 
  27 chr27_33326136     AAsi    A    G        0      0        2 
  27 chr27_33326136     AKia    A    G        0      0        2 
  27 chr27_33326136     AOna    A    G        0      0        2 
  27 chr27_33326136     ASom    A    G        0      0        2 
  27 chr27_33326136     HCab    A    G        0      0        2 
  27 chr27_33326136     HPrz    A    G        0      0        2 
  27 chr27_33326136     ZBoe    A    G        0      0        2 
  27 chr27_33326136     ZGre    A    G        1      2        2 
  27 chr27_33326136     ZHar    A    G        0      0        2 
  27 chr27_33326136   Sample    A    G        0      0        2 
  27 chr27_33327712     AAsi    A    G        0      0        2 
  27 chr27_33327712     AKia    A    G        0      0        2 
  27 chr27_33327712     AOna    A    G        0      0        2 
  27 chr27_33327712     ASom    A    G        0      0        2 
  27 chr27_33327712     HCab    A    G        0      0        2 
  27 chr27_33327712     HPrz    A    G        0      0        2 
  27 chr27_33327712     ZBoe    A    G        0      0        2 
  27 chr27_33327712     ZGre    A    G        0      0        2 
  27 chr27_33327712     ZHar    A    G      0.5      1        2 
  27 chr27_33327712   Sample    A    G        0      0        2 
  27 chr27_33329493     AAsi    G    C        0      0        2 
  27 chr27_33329493     AKia    G    C        0      0        2 
  27 chr27_33329493     AOna    G    C        0      0        2 
  27 chr27_33329493     ASom    G    C        0      0        2 
  27 chr27_33329493     HCab    G    C        0      0        2 
  27 chr27_33329493     HPrz    G    C        1      2        2 
  27 chr27_33329493     ZBoe    G    C        0      0        2 
  27 chr27_33329493     ZGre    G    C        0      0        2 
  27 chr27_33329493     ZHar    G    C        0      0        2 
  27 chr27_33329493   Sample    G    C        0      0        2 
  27 chr27_33338597     AAsi    C    T        0      0        2 
  27 chr27_33338597     AKia    C    T        0      0        2 
  27 chr27_33338597     AOna    C    T        0      0        2 
  27 chr27_33338597     ASom    C    T        0      0        2 
  27 chr27_33338597     HCab    C    T      0.5      1        2 
  27 chr27_33338597     HPrz    C    T        0      0        2 
  27 chr27_33338597     ZBoe    C    T        0      0        2 
  27 chr27_33338597     ZGre    C    T        0      0        2 
  27 chr27_33338597     ZHar    C    T        0      0        2 
  27 chr27_33338597   Sample    C    T        0      0        2 
  27 chr27_33339054     AAsi    C    T        0      0        2 
  27 chr27_33339054     AKia    C    T        0      0        2 
  27 chr27_33339054     AOna    C    T        0      0        2 
  27 chr27_33339054     ASom    C    T        0      0        2 
  27 chr27_33339054     HCab    C    T        0      0        2 
  27 chr27_33339054     HPrz    C    T        0      0        2 
  27 chr27_33339054     ZBoe    C    T      0.5      1        2 
  27 chr27_33339054     ZGre    C    T        0      0        2 
  27 chr27_33339054     ZHar    C    T        0      0        2 
  27 chr27_33339054   Sample    C    T        0      0        2 
  27 chr27_33340982     AAsi    C    T        0      0        2 
  27 chr27_33340982     AKia    C    T        0      0        2 
  27 chr27_33340982     AOna    C    T        0      0        2 
  27 chr27_33340982     ASom    C    T        0      0        2 
  27 chr27_33340982     HCab    C    T        0      0        2 
  27 chr27_33340982     HPrz    C    T        0      0        2 
  27 chr27_33340982     ZBoe    C    T      0.5      1        2 
  27 chr27_33340982     ZGre    C    T        0      0        2 
  27 chr27_33340982     ZHar    C    T        0      0        2 
  27 chr27_33340982   Sample    C    T        0      0        2 
  27 chr27_33344852     AAsi    C    T        0      0        2 
  27 chr27_33344852     AKia    C    T        0      0        2 
  27 chr27_33344852     AOna    C    T      0.5      1        2 
  27 chr27_33344852     ASom    C    T        0      0        2 
  27 chr27_33344852     HCab    C    T        0      0        2 
  27 chr27_33344852     HPrz    C    T        0      0        2 
  27 chr27_33344852     ZBoe    C    T        0      0        2 
  27 chr27_33344852     ZGre    C    T        0      0        2 
  27 chr27_33344852     ZHar    C    T        0      0        2 
  27 chr27_33344852   Sample    C    T        0      0        2 
  27 chr27_33346779     AAsi    A    G        0      0        2 
  27 chr27_33346779     AKia    A    G        0      0        2 
  27 chr27_33346779     AOna    A    G        0      0        2 
  27 chr27_33346779     ASom    A    G        0      0        2 
  27 chr27_33346779     HCab    A    G        1      2        2 
  27 chr27_33346779     HPrz    A    G        1      2        2 
  27 chr27_33346779     ZBoe    A    G        0      0        2 
  27 chr27_33346779     ZGre    A    G        0      0        2 
  27 chr27_33346779     ZHar    A    G        0      0        2 
  27 chr27_33346779   Sample    A    G        0      0        2 
  27 chr27_33348829     AAsi    C    G        0      0        2 
  27 chr27_33348829     AKia    C    G        0      0        2 
  27 chr27_33348829     AOna    C    G        0      0        2 
  27 chr27_33348829     ASom    C    G        0      0        2 
  27 chr27_33348829     HCab    C    G      0.5      1        2 
  27 chr27_33348829     HPrz    C    G        0      0        2 
  27 chr27_33348829     ZBoe    C    G        0      0        2 
  27 chr27_33348829     ZGre    C    G        0      0        2 
  27 chr27_33348829     ZHar    C    G        0      0        2 
  27 chr27_33348829   Sample    C    G        0      0        2 
  27 chr27_33350490     AAsi    A    G        0      0        2 
  27 chr27_33350490     AKia    A    G        0      0        2 
  27 chr27_33350490     AOna    A    G        0      0        2 
  27 chr27_33350490     ASom    A    G        0      0        2 
  27 chr27_33350490     HCab    A    G        0      0        2 
  27 chr27_33350490     HPrz    A    G        0      0        2 
  27 chr27_33350490     ZBoe    A    G        0      0        2 
  27 chr27_33350490     ZGre    A    G        0      0        2 
  27 chr27_33350490     ZHar    A    G        1      2        2 
  27 chr27_33350490   Sample    A    G        0      0        2 
  27 chr27_33352684     AAsi    G    A        0      0        2 
  27 chr27_33352684     AKia    G    A        0      0        2 
  27 chr27_33352684     AOna    G    A        0      0        2 
  27 chr27_33352684     ASom    G    A        0      0        2 
  27 chr27_33352684     HCab    G    A        0      0        2 
  27 chr27_33352684     HPrz    G    A        0      0        2 
  27 chr27_33352684     ZBoe    G    A      0.5      1        2 
  27 chr27_33352684     ZGre    G    A        0      0        2 
  27 chr27_33352684     ZHar    G    A        0      0        2 
  27 chr27_33352684   Sample    G    A        0      0        2 
  27 chr27_33359571     AAsi    T    A        0      0        2 
  27 chr27_33359571     AKia    T    A        0      0        2 
  27 chr27_33359571     AOna    T    A      0.5      1        2 
  27 chr27_33359571     ASom    T    A        0      0        2 
  27 chr27_33359571     HCab    T    A        0      0        2 
  27 chr27_33359571     HPrz    T    A        0      0        2 
  27 chr27_33359571     ZBoe    T    A        0      0        2 
  27 chr27_33359571     ZGre    T    A        0      0        2 
  27 chr27_33359571     ZHar    T    A        0      0        2 
  27 chr27_33359571   Sample    T    A        0      0        2 
  27 chr27_33359637     AAsi    A    C        0      0        2 
  27 chr27_33359637     AKia    A    C        0      0        2 
  27 chr27_33359637     AOna    A    C        0      0        2 
  27 chr27_33359637     ASom    A    C        0      0        2 
  27 chr27_33359637     HCab    A    C        0      0        2 
  27 chr27_33359637     HPrz    A    C        0      0        2 
  27 chr27_33359637     ZBoe    A    C      0.5      1        2 
  27 chr27_33359637     ZGre    A    C        0      0        2 
  27 chr27_33359637     ZHar    A    C        0      0        2 
  27 chr27_33359637   Sample    A    C        0      0        2 
  27 chr27_33362614     AAsi    G    A        0      0        2 
  27 chr27_33362614     AKia    G    A        0      0        2 
  27 chr27_33362614     AOna    G    A        0      0        2 
  27 chr27_33362614     ASom    G    A        0      0        2 
  27 chr27_33362614     HCab    G    A        1      2        2 
  27 chr27_33362614     HPrz    G    A        1      2        2 
  27 chr27_33362614     ZBoe    G    A        0      0        2 
  27 chr27_33362614     ZGre    G    A        0      0        2 
  27 chr27_33362614     ZHar    G    A        0      0        2 
  27 chr27_33362614   Sample    G    A        0      0        2 
  27 chr27_33363511     AAsi    A    G        0      0        2 
  27 chr27_33363511     AKia    A    G        0      0        2 
  27 chr27_33363511     AOna    A    G        0      0        2 
  27 chr27_33363511     ASom    A    G        0      0        2 
  27 chr27_33363511     HCab    A    G        1      2        2 
  27 chr27_33363511     HPrz    A    G        1      2        2 
  27 chr27_33363511     ZBoe    A    G        0      0        2 
  27 chr27_33363511     ZGre    A    G        0      0        2 
  27 chr27_33363511     ZHar    A    G        0      0        2 
  27 chr27_33363511   Sample    A    G        0      0        2 
  27 chr27_33374248     AAsi    C    T        0      0        2 
  27 chr27_33374248     AKia    C    T        0      0        2 
  27 chr27_33374248     AOna    C    T        1      2        2 
  27 chr27_33374248     ASom    C    T        0      0        2 
  27 chr27_33374248     HCab    C    T        0      0        2 
  27 chr27_33374248     HPrz    C    T        0      0        2 
  27 chr27_33374248     ZBoe    C    T        0      0        2 
  27 chr27_33374248     ZGre    C    T        0      0        2 
  27 chr27_33374248     ZHar    C    T        0      0        2 
  27 chr27_33374248   Sample    C    T        0      0        2 
  27 chr27_33379047     AAsi    T    C        0      0        2 
  27 chr27_33379047     AKia    T    C        0      0        2 
  27 chr27_33379047     AOna    T    C        0      0        2 
  27 chr27_33379047     ASom    T    C        0      0        2 
  27 chr27_33379047     HCab    T    C        0      0        2 
  27 chr27_33379047     HPrz    T    C        0      0        2 
  27 chr27_33379047     ZBoe    T    C      0.5      1        2 
  27 chr27_33379047     ZGre    T    C        0      0        2 
  27 chr27_33379047     ZHar    T    C        0      0        2 
  27 chr27_33379047   Sample    T    C        0      0        2 
  27 chr27_33380616     AAsi    G    A        0      0        2 
  27 chr27_33380616     AKia    G    A      0.5      1        2 
  27 chr27_33380616     AOna    G    A      0.5      1        2 
  27 chr27_33380616     ASom    G    A        0      0        2 
  27 chr27_33380616     HCab    G    A        0      0        2 
  27 chr27_33380616     HPrz    G    A        0      0        2 
  27 chr27_33380616     ZBoe    G    A      0.5      1        2 
  27 chr27_33380616     ZGre    G    A        1      2        2 
  27 chr27_33380616     ZHar    G    A        1      2        2 
  27 chr27_33380616   Sample    G    A        0      0        2 
  27 chr27_33381191     AAsi    G    A        0      0        2 
  27 chr27_33381191     AKia    G    A        0      0        2 
  27 chr27_33381191     AOna    G    A        0      0        2 
  27 chr27_33381191     ASom    G    A        0      0        2 
  27 chr27_33381191     HCab    G    A        0      0        2 
  27 chr27_33381191     HPrz    G    A        0      0        2 
  27 chr27_33381191     ZBoe    G    A        1      2        2 
  27 chr27_33381191     ZGre    G    A        0      0        2 
  27 chr27_33381191     ZHar    G    A        1      2        2 
  27 chr27_33381191   Sample    G    A        0      0        2 
  27 chr27_33384326     AAsi    G    A        0      0        2 
  27 chr27_33384326     AKia    G    A        1      2        2 
  27 chr27_33384326     AOna    G    A      0.5      1        2 
  27 chr27_33384326     ASom    G    A        0      0        2 
  27 chr27_33384326     HCab    G    A        0      0        2 
  27 chr27_33384326     HPrz    G    A        0      0        2 
  27 chr27_33384326     ZBoe    G    A      0.5      1        2 
  27 chr27_33384326     ZGre    G    A        1      2        2 
  27 chr27_33384326     ZHar    G    A        1      2        2 
  27 chr27_33384326   Sample    G    A        0      0        2 
  27 chr27_33384745     AAsi    G    T        0      0        2 
  27 chr27_33384745     AKia    G    T        1      2        2 
  27 chr27_33384745     AOna    G    T      0.5      1        2 
  27 chr27_33384745     ASom    G    T        0      0        2 
  27 chr27_33384745     HCab    G    T        0      0        2 
  27 chr27_33384745     HPrz    G    T        0      0        2 
  27 chr27_33384745     ZBoe    G    T      0.5      1        2 
  27 chr27_33384745     ZGre    G    T        1      2        2 
  27 chr27_33384745     ZHar    G    T        1      2        2 
  27 chr27_33384745   Sample    G    T        0      0        2 
  27 chr27_33386113     AAsi    G    C        0      0        2 
  27 chr27_33386113     AKia    G    C        1      2        2 
  27 chr27_33386113     AOna    G    C      0.5      1        2 
  27 chr27_33386113     ASom    G    C        0      0        2 
  27 chr27_33386113     HCab    G    C        0      0        2 
  27 chr27_33386113     HPrz    G    C        0      0        2 
  27 chr27_33386113     ZBoe    G    C        0      0        2 
  27 chr27_33386113     ZGre    G    C        0      0        2 
  27 chr27_33386113     ZHar    G    C        0      0        2 
  27 chr27_33386113   Sample    G    C        0      0        2 
  27 chr27_33389027     AAsi    A    G        0      0        2 
  27 chr27_33389027     AKia    A    G        0      0        2 
  27 chr27_33389027     AOna    A    G        0      0        2 
  27 chr27_33389027     ASom    A    G        0      0        2 
  27 chr27_33389027     HCab    A    G        1      2        2 
  27 chr27_33389027     HPrz    A    G        1      2        2 
  27 chr27_33389027     ZBoe    A    G        0      0        2 
  27 chr27_33389027     ZGre    A    G        0      0        2 
  27 chr27_33389027     ZHar    A    G        0      0        2 
  27 chr27_33389027   Sample    A    G        0      0        2 
  27 chr27_33406684     AAsi    C    T        0      0        2 
  27 chr27_33406684     AKia    C    T        0      0        2 
  27 chr27_33406684     AOna    C    T        0      0        2 
  27 chr27_33406684     ASom    C    T        0      0        2 
  27 chr27_33406684     HCab    C    T        1      2        2 
  27 chr27_33406684     HPrz    C    T        1      2        2 
  27 chr27_33406684     ZBoe    C    T        0      0        2 
  27 chr27_33406684     ZGre    C    T        0      0        2 
  27 chr27_33406684     ZHar    C    T        0      0        2 
  27 chr27_33406684   Sample    C    T        0      0        2 
  27 chr27_33417066     AAsi    T    C        0      0        2 
  27 chr27_33417066     AKia    T    C        0      0        2 
  27 chr27_33417066     AOna    T    C        0      0        2 
  27 chr27_33417066     ASom    T    C        0      0        2 
  27 chr27_33417066     HCab    T    C        0      0        2 
  27 chr27_33417066     HPrz    T    C      0.5      1        2 
  27 chr27_33417066     ZBoe    T    C        0      0        2 
  27 chr27_33417066     ZGre    T    C        0      0        2 
  27 chr27_33417066     ZHar    T    C        0      0        2 
  27 chr27_33417066   Sample    T    C        0      0        2 
  27 chr27_33422218     AAsi    A    G      0.5      1        2 
  27 chr27_33422218     AKia    A    G        0      0        2 
  27 chr27_33422218     AOna    A    G        0      0        2 
  27 chr27_33422218     ASom    A    G        0      0        2 
  27 chr27_33422218     HCab    A    G        0      0        2 
  27 chr27_33422218     HPrz    A    G        0      0        2 
  27 chr27_33422218     ZBoe    A    G        0      0        2 
  27 chr27_33422218     ZGre    A    G        0      0        2 
  27 chr27_33422218     ZHar    A    G        0      0        2 
  27 chr27_33422218   Sample    A    G        0      0        2 
  27 chr27_33426656     AAsi    C    G        0      0        2 
  27 chr27_33426656     AKia    C    G        1      2        2 
  27 chr27_33426656     AOna    C    G        1      2        2 
  27 chr27_33426656     ASom    C    G        0      0        2 
  27 chr27_33426656     HCab    C    G        0      0        2 
  27 chr27_33426656     HPrz    C    G        0      0        2 
  27 chr27_33426656     ZBoe    C    G        0      0        2 
  27 chr27_33426656     ZGre    C    G        0      0        2 
  27 chr27_33426656     ZHar    C    G        0      0        2 
  27 chr27_33426656   Sample    C    G        0      0        2 
  27 chr27_33429435     AAsi    C    T        0      0        2 
  27 chr27_33429435     AKia    C    T        0      0        2 
  27 chr27_33429435     AOna    C    T        0      0        2 
  27 chr27_33429435     ASom    C    T        0      0        2 
  27 chr27_33429435     HCab    C    T        0      0        2 
  27 chr27_33429435     HPrz    C    T        0      0        2 
  27 chr27_33429435     ZBoe    C    T        0      0        2 
  27 chr27_33429435     ZGre    C    T        0      0        2 
  27 chr27_33429435     ZHar    C    T        1      2        2 
  27 chr27_33429435   Sample    C    T        0      0        2 
  27 chr27_33435565     AAsi    G    A        0      0        2 
  27 chr27_33435565     AKia    G    A        0      0        2 
  27 chr27_33435565     AOna    G    A        0      0        2 
  27 chr27_33435565     ASom    G    A        0      0        2 
  27 chr27_33435565     HCab    G    A        1      2        2 
  27 chr27_33435565     HPrz    G    A        1      2        2 
  27 chr27_33435565     ZBoe    G    A        0      0        2 
  27 chr27_33435565     ZGre    G    A        0      0        2 
  27 chr27_33435565     ZHar    G    A        0      0        2 
  27 chr27_33435565   Sample    G    A        0      0        2 
  27 chr27_33436680     AAsi    T    C        0      0        2 
  27 chr27_33436680     AKia    T    C        1      2        2 
  27 chr27_33436680     AOna    T    C      0.5      1        2 
  27 chr27_33436680     ASom    T    C        0      0        2 
  27 chr27_33436680     HCab    T    C        0      0        2 
  27 chr27_33436680     HPrz    T    C        0      0        2 
  27 chr27_33436680     ZBoe    T    C        0      0        2 
  27 chr27_33436680     ZGre    T    C        0      0        2 
  27 chr27_33436680     ZHar    T    C        0      0        2 
  27 chr27_33436680   Sample    T    C        0      0        2 
  27 chr27_33438957     AAsi    G    T        0      0        2 
  27 chr27_33438957     AKia    G    T        0      0        2 
  27 chr27_33438957     AOna    G    T        0      0        2 
  27 chr27_33438957     ASom    G    T        0      0        2 
  27 chr27_33438957     HCab    G    T        0      0        2 
  27 chr27_33438957     HPrz    G    T        0      0        2 
  27 chr27_33438957     ZBoe    G    T      0.5      1        2 
  27 chr27_33438957     ZGre    G    T        0      0        2 
  27 chr27_33438957     ZHar    G    T        0      0        2 
  27 chr27_33438957   Sample    G    T        0      0        2 
  27 chr27_33446919     AAsi    C    T        0      0        2 
  27 chr27_33446919     AKia    C    T        0      0        2 
  27 chr27_33446919     AOna    C    T        0      0        2 
  27 chr27_33446919     ASom    C    T      0.5      1        2 
  27 chr27_33446919     HCab    C    T        0      0        2 
  27 chr27_33446919     HPrz    C    T        0      0        2 
  27 chr27_33446919     ZBoe    C    T        0      0        2 
  27 chr27_33446919     ZGre    C    T        0      0        2 
  27 chr27_33446919     ZHar    C    T        0      0        2 
  27 chr27_33446919   Sample    C    T        0      0        2 
  27 chr27_33447786     AAsi    A    G        0      0        2 
  27 chr27_33447786     AKia    A    G        0      0        2 
  27 chr27_33447786     AOna    A    G      0.5      1        2 
  27 chr27_33447786     ASom    A    G        0      0        2 
  27 chr27_33447786     HCab    A    G        0      0        2 
  27 chr27_33447786     HPrz    A    G        0      0        2 
  27 chr27_33447786     ZBoe    A    G        0      0        2 
  27 chr27_33447786     ZGre    A    G        0      0        2 
  27 chr27_33447786     ZHar    A    G        0      0        2 
  27 chr27_33447786   Sample    A    G        0      0        2 
  27 chr27_33448896     AAsi    T    G        0      0        2 
  27 chr27_33448896     AKia    T    G        0      0        2 
  27 chr27_33448896     AOna    T    G        0      0        2 
  27 chr27_33448896     ASom    T    G        0      0        2 
  27 chr27_33448896     HCab    T    G        0      0        2 
  27 chr27_33448896     HPrz    T    G      0.5      1        2 
  27 chr27_33448896     ZBoe    T    G        0      0        2 
  27 chr27_33448896     ZGre    T    G        0      0        2 
  27 chr27_33448896     ZHar    T    G        0      0        2 
  27 chr27_33448896   Sample    T    G        0      0        2 
  27 chr27_33449953     AAsi    G    A        0      0        2 
  27 chr27_33449953     AKia    G    A        0      0        2 
  27 chr27_33449953     AOna    G    A        0      0        2 
  27 chr27_33449953     ASom    G    A        0      0        2 
  27 chr27_33449953     HCab    G    A        1      2        2 
  27 chr27_33449953     HPrz    G    A        1      2        2 
  27 chr27_33449953     ZBoe    G    A        0      0        2 
  27 chr27_33449953     ZGre    G    A        0      0        2 
  27 chr27_33449953     ZHar    G    A        0      0        2 
  27 chr27_33449953   Sample    G    A        0      0        2 
  27 chr27_33450650     AAsi    C    T        0      0        2 
  27 chr27_33450650     AKia    C    T        0      0        2 
  27 chr27_33450650     AOna    C    T        0      0        2 
  27 chr27_33450650     ASom    C    T        0      0        2 
  27 chr27_33450650     HCab    C    T        1      2        2 
  27 chr27_33450650     HPrz    C    T        1      2        2 
  27 chr27_33450650     ZBoe    C    T        0      0        2 
  27 chr27_33450650     ZGre    C    T        0      0        2 
  27 chr27_33450650     ZHar    C    T        0      0        2 
  27 chr27_33450650   Sample    C    T        0      0        2 
  27 chr27_33451859     AAsi    C    T        0      0        2 
  27 chr27_33451859     AKia    C    T        0      0        2 
  27 chr27_33451859     AOna    C    T        0      0        2 
  27 chr27_33451859     ASom    C    T        0      0        2 
  27 chr27_33451859     HCab    C    T        1      2        2 
  27 chr27_33451859     HPrz    C    T        1      2        2 
  27 chr27_33451859     ZBoe    C    T        0      0        2 
  27 chr27_33451859     ZGre    C    T        0      0        2 
  27 chr27_33451859     ZHar    C    T        0      0        2 
  27 chr27_33451859   Sample    C    T        0      0        2 
  27 chr27_33451946     AAsi    G    C        0      0        2 
  27 chr27_33451946     AKia    G    C        0      0        2 
  27 chr27_33451946     AOna    G    C        0      0        2 
  27 chr27_33451946     ASom    G    C        0      0        2 
  27 chr27_33451946     HCab    G    C        0      0        2 
  27 chr27_33451946     HPrz    G    C        0      0        2 
  27 chr27_33451946     ZBoe    G    C      0.5      1        2 
  27 chr27_33451946     ZGre    G    C        0      0        2 
  27 chr27_33451946     ZHar    G    C        0      0        2 
  27 chr27_33451946   Sample    G    C        0      0        2 
  27 chr27_33453538     AAsi    T    C        0      0        2 
  27 chr27_33453538     AKia    T    C        0      0        2 
  27 chr27_33453538     AOna    T    C        0      0        2 
  27 chr27_33453538     ASom    T    C        0      0        2 
  27 chr27_33453538     HCab    T    C        1      2        2 
  27 chr27_33453538     HPrz    T    C        1      2        2 
  27 chr27_33453538     ZBoe    T    C        0      0        2 
  27 chr27_33453538     ZGre    T    C        0      0        2 
  27 chr27_33453538     ZHar    T    C        0      0        2 
  27 chr27_33453538   Sample    T    C        0      0        2 
  27 chr27_33458728     AAsi    T    C        0      0        2 
  27 chr27_33458728     AKia    T    C        0      0        2 
  27 chr27_33458728     AOna    T    C        0      0        2 
  27 chr27_33458728     ASom    T    C        0      0        2 
  27 chr27_33458728     HCab    T    C      0.5      1        2 
  27 chr27_33458728     HPrz    T    C        0      0        2 
  27 chr27_33458728     ZBoe    T    C        0      0        2 
  27 chr27_33458728     ZGre    T    C        0      0        2 
  27 chr27_33458728     ZHar    T    C        0      0        2 
  27 chr27_33458728   Sample    T    C        0      0        2 
  27 chr27_33469193     AAsi    C    G        0      0        2 
  27 chr27_33469193     AKia    C    G        1      2        2 
  27 chr27_33469193     AOna    C    G        1      2        2 
  27 chr27_33469193     ASom    C    G        0      0        2 
  27 chr27_33469193     HCab    C    G        0      0        2 
  27 chr27_33469193     HPrz    C    G        0      0        2 
  27 chr27_33469193     ZBoe    C    G        0      0        2 
  27 chr27_33469193     ZGre    C    G        0      0        2 
  27 chr27_33469193     ZHar    C    G        0      0        2 
  27 chr27_33469193   Sample    C    G        0      0        2 
  27 chr27_33469353     AAsi    A    G        0      0        2 
  27 chr27_33469353     AKia    A    G        0      0        2 
  27 chr27_33469353     AOna    A    G        0      0        2 
  27 chr27_33469353     ASom    A    G      0.5      1        2 
  27 chr27_33469353     HCab    A    G        0      0        2 
  27 chr27_33469353     HPrz    A    G        0      0        2 
  27 chr27_33469353     ZBoe    A    G        0      0        2 
  27 chr27_33469353     ZGre    A    G        0      0        2 
  27 chr27_33469353     ZHar    A    G        0      0        2 
  27 chr27_33469353   Sample    A    G        0      0        2 
  27 chr27_33471426     AAsi    G    T        0      0        2 
  27 chr27_33471426     AKia    G    T        1      2        2 
  27 chr27_33471426     AOna    G    T        1      2        2 
  27 chr27_33471426     ASom    G    T        0      0        2 
  27 chr27_33471426     HCab    G    T        0      0        2 
  27 chr27_33471426     HPrz    G    T        0      0        2 
  27 chr27_33471426     ZBoe    G    T        0      0        2 
  27 chr27_33471426     ZGre    G    T        1      2        2 
  27 chr27_33471426     ZHar    G    T        0      0        2 
  27 chr27_33471426   Sample    G    T        0      0        2 
  27 chr27_33472961     AAsi    T    C        0      0        2 
  27 chr27_33472961     AKia    T    C        0      0        2 
  27 chr27_33472961     AOna    T    C      0.5      1        2 
  27 chr27_33472961     ASom    T    C        0      0        2 
  27 chr27_33472961     HCab    T    C        0      0        2 
  27 chr27_33472961     HPrz    T    C        0      0        2 
  27 chr27_33472961     ZBoe    T    C        1      2        2 
  27 chr27_33472961     ZGre    T    C        0      0        2 
  27 chr27_33472961     ZHar    T    C        1      2        2 
  27 chr27_33472961   Sample    T    C        0      0        2 
  27 chr27_33478216     AAsi    A    G        0      0        2 
  27 chr27_33478216     AKia    A    G        0      0        2 
  27 chr27_33478216     AOna    A    G        0      0        2 
  27 chr27_33478216     ASom    A    G        0      0        2 
  27 chr27_33478216     HCab    A    G        0      0        2 
  27 chr27_33478216     HPrz    A    G        0      0        2 
  27 chr27_33478216     ZBoe    A    G        0      0        2 
  27 chr27_33478216     ZGre    A    G        0      0        2 
  27 chr27_33478216     ZHar    A    G      0.5      1        2 
  27 chr27_33478216   Sample    A    G        0      0        2 
  27 chr27_33482045     AAsi    C    G        0      0        2 
  27 chr27_33482045     AKia    C    G        0      0        2 
  27 chr27_33482045     AOna    C    G        0      0        2 
  27 chr27_33482045     ASom    C    G        0      0        2 
  27 chr27_33482045     HCab    C    G        0      0        2 
  27 chr27_33482045     HPrz    C    G        0      0        2 
  27 chr27_33482045     ZBoe    C    G        0      0        2 
  27 chr27_33482045     ZGre    C    G        0      0        2 
  27 chr27_33482045     ZHar    C    G        1      2        2 
  27 chr27_33482045   Sample    C    G        0      0        2 
  27 chr27_33489497     AAsi    T    C        0      0        2 
  27 chr27_33489497     AKia    T    C        0      0        2 
  27 chr27_33489497     AOna    T    C      0.5      1        2 
  27 chr27_33489497     ASom    T    C        0      0        2 
  27 chr27_33489497     HCab    T    C        0      0        2 
  27 chr27_33489497     HPrz    T    C        0      0        2 
  27 chr27_33489497     ZBoe    T    C        0      0        2 
  27 chr27_33489497     ZGre    T    C        0      0        2 
  27 chr27_33489497     ZHar    T    C        0      0        2 
  27 chr27_33489497   Sample    T    C        0      0        2 
  27 chr27_33491068     AAsi    G    A        0      0        2 
  27 chr27_33491068     AKia    G    A        1      2        2 
  27 chr27_33491068     AOna    G    A        0      0        2 
  27 chr27_33491068     ASom    G    A        0      0        2 
  27 chr27_33491068     HCab    G    A        1      2        2 
  27 chr27_33491068     HPrz    G    A        1      2        2 
  27 chr27_33491068     ZBoe    G    A        0      0        2 
  27 chr27_33491068     ZGre    G    A        0      0        2 
  27 chr27_33491068     ZHar    G    A        0      0        2 
  27 chr27_33491068   Sample    G    A        0      0        2 
  27 chr27_33493948     AAsi    T    C        0      0        2 
  27 chr27_33493948     AKia    T    C        0      0        2 
  27 chr27_33493948     AOna    T    C        0      0        2 
  27 chr27_33493948     ASom    T    C      0.5      1        2 
  27 chr27_33493948     HCab    T    C      0.5      1        2 
  27 chr27_33493948     HPrz    T    C        0      0        2 
  27 chr27_33493948     ZBoe    T    C        1      2        2 
  27 chr27_33493948     ZGre    T    C        1      2        2 
  27 chr27_33493948     ZHar    T    C        1      2        2 
  27 chr27_33493948   Sample    T    C        0      0        2 
  27 chr27_33500606     AAsi    G    T        0      0        2 
  27 chr27_33500606     AKia    G    T        0      0        2 
  27 chr27_33500606     AOna    G    T        0      0        2 
  27 chr27_33500606     ASom    G    T        0      0        2 
  27 chr27_33500606     HCab    G    T      0.5      1        2 
  27 chr27_33500606     HPrz    G    T        0      0        2 
  27 chr27_33500606     ZBoe    G    T        0      0        2 
  27 chr27_33500606     ZGre    G    T        0      0        2 
  27 chr27_33500606     ZHar    G    T        0      0        2 
  27 chr27_33500606   Sample    G    T        0      0        2 
  27 chr27_33501199     AAsi    T    C        0      0        2 
  27 chr27_33501199     AKia    T    C        0      0        2 
  27 chr27_33501199     AOna    T    C        0      0        2 
  27 chr27_33501199     ASom    T    C        0      0        2 
  27 chr27_33501199     HCab    T    C        0      0        2 
  27 chr27_33501199     HPrz    T    C        0      0        2 
  27 chr27_33501199     ZBoe    T    C        0      0        2 
  27 chr27_33501199     ZGre    T    C        0      0        2 
  27 chr27_33501199     ZHar    T    C      0.5      1        2 
  27 chr27_33501199   Sample    T    C        0      0        2 
  27 chr27_33501947     AAsi    C    T        0      0        2 
  27 chr27_33501947     AKia    C    T        0      0        2 
  27 chr27_33501947     AOna    C    T        0      0        2 
  27 chr27_33501947     ASom    C    T        0      0        2 
  27 chr27_33501947     HCab    C    T        0      0        2 
  27 chr27_33501947     HPrz    C    T        0      0        2 
  27 chr27_33501947     ZBoe    C    T        0      0        2 
  27 chr27_33501947     ZGre    C    T      0.5      1        2 
  27 chr27_33501947     ZHar    C    T        0      0        2 
  27 chr27_33501947   Sample    C    T        0      0        2 
  27 chr27_33504140     AAsi    G    A        0      0        2 
  27 chr27_33504140     AKia    G    A      0.5      1        2 
  27 chr27_33504140     AOna    G    A      0.5      1        2 
  27 chr27_33504140     ASom    G    A        0      0        2 
  27 chr27_33504140     HCab    G    A        0      0        2 
  27 chr27_33504140     HPrz    G    A        0      0        2 
  27 chr27_33504140     ZBoe    G    A        0      0        2 
  27 chr27_33504140     ZGre    G    A        0      0        2 
  27 chr27_33504140     ZHar    G    A        0      0        2 
  27 chr27_33504140   Sample    G    A        0      0        2 
  27 chr27_33504420     AAsi    G    C        0      0        2 
  27 chr27_33504420     AKia    G    C        0      0        2 
  27 chr27_33504420     AOna    G    C        0      0        2 
  27 chr27_33504420     ASom    G    C        0      0        2 
  27 chr27_33504420     HCab    G    C        0      0        2 
  27 chr27_33504420     HPrz    G    C        0      0        2 
  27 chr27_33504420     ZBoe    G    C        0      0        2 
  27 chr27_33504420     ZGre    G    C        0      0        2 
  27 chr27_33504420     ZHar    G    C      0.5      1        2 
  27 chr27_33504420   Sample    G    C        0      0        2 
  27 chr27_33506057     AAsi    A    G        0      0        2 
  27 chr27_33506057     AKia    A    G        1      2        2 
  27 chr27_33506057     AOna    A    G      0.5      1        2 
  27 chr27_33506057     ASom    A    G        0      0        2 
  27 chr27_33506057     HCab    A    G        0      0        2 
  27 chr27_33506057     HPrz    A    G        0      0        2 
  27 chr27_33506057     ZBoe    A    G        0      0        2 
  27 chr27_33506057     ZGre    A    G        0      0        2 
  27 chr27_33506057     ZHar    A    G        0      0        2 
  27 chr27_33506057   Sample    A    G        0      0        2 
  27 chr27_33509462     AAsi    G    A        0      0        2 
  27 chr27_33509462     AKia    G    A        0      0        2 
  27 chr27_33509462     AOna    G    A        0      0        2 
  27 chr27_33509462     ASom    G    A        0      0        2 
  27 chr27_33509462     HCab    G    A        0      0        2 
  27 chr27_33509462     HPrz    G    A      0.5      1        2 
  27 chr27_33509462     ZBoe    G    A        0      0        2 
  27 chr27_33509462     ZGre    G    A        0      0        2 
  27 chr27_33509462     ZHar    G    A        0      0        2 
  27 chr27_33509462   Sample    G    A        0      0        2 
  27 chr27_33510208     AAsi    C    G        0      0        2 
  27 chr27_33510208     AKia    C    G        0      0        2 
  27 chr27_33510208     AOna    C    G        0      0        2 
  27 chr27_33510208     ASom    C    G        0      0        2 
  27 chr27_33510208     HCab    C    G        0      0        2 
  27 chr27_33510208     HPrz    C    G        0      0        2 
  27 chr27_33510208     ZBoe    C    G      0.5      1        2 
  27 chr27_33510208     ZGre    C    G        0      0        2 
  27 chr27_33510208     ZHar    C    G        0      0        2 
  27 chr27_33510208   Sample    C    G        0      0        2 
  27 chr27_33510486     AAsi    A    G        0      0        2 
  27 chr27_33510486     AKia    A    G        0      0        2 
  27 chr27_33510486     AOna    A    G        0      0        2 
  27 chr27_33510486     ASom    A    G        0      0        2 
  27 chr27_33510486     HCab    A    G        0      0        2 
  27 chr27_33510486     HPrz    A    G        0      0        2 
  27 chr27_33510486     ZBoe    A    G        0      0        2 
  27 chr27_33510486     ZGre    A    G        0      0        2 
  27 chr27_33510486     ZHar    A    G      0.5      1        2 
  27 chr27_33510486   Sample    A    G        0      0        2 
  27 chr27_33510642     AAsi    T    C        0      0        2 
  27 chr27_33510642     AKia    T    C        0      0        2 
  27 chr27_33510642     AOna    T    C        0      0        2 
  27 chr27_33510642     ASom    T    C        0      0        2 
  27 chr27_33510642     HCab    T    C        0      0        2 
  27 chr27_33510642     HPrz    T    C        0      0        2 
  27 chr27_33510642     ZBoe    T    C        0      0        2 
  27 chr27_33510642     ZGre    T    C      0.5      1        2 
  27 chr27_33510642     ZHar    T    C      0.5      1        2 
  27 chr27_33510642   Sample    T    C        0      0        2 
  27 chr27_33518173     AAsi    G    A        0      0        2 
  27 chr27_33518173     AKia    G    A        0      0        2 
  27 chr27_33518173     AOna    G    A        0      0        2 
  27 chr27_33518173     ASom    G    A        0      0        2 
  27 chr27_33518173     HCab    G    A      0.5      1        2 
  27 chr27_33518173     HPrz    G    A      0.5      1        2 
  27 chr27_33518173     ZBoe    G    A        0      0        2 
  27 chr27_33518173     ZGre    G    A        0      0        2 
  27 chr27_33518173     ZHar    G    A        0      0        2 
  27 chr27_33518173   Sample    G    A        0      0        2 
  27 chr27_33518271     AAsi    A    C        0      0        2 
  27 chr27_33518271     AKia    A    C      0.5      1        2 
  27 chr27_33518271     AOna    A    C        0      0        2 
  27 chr27_33518271     ASom    A    C        0      0        2 
  27 chr27_33518271     HCab    A    C        0      0        2 
  27 chr27_33518271     HPrz    A    C        0      0        2 
  27 chr27_33518271     ZBoe    A    C        0      0        2 
  27 chr27_33518271     ZGre    A    C        0      0        2 
  27 chr27_33518271     ZHar    A    C        0      0        2 
  27 chr27_33518271   Sample    A    C        0      0        2 
  27 chr27_33523662     AAsi    A    G      0.5      1        2 
  27 chr27_33523662     AKia    A    G        0      0        2 
  27 chr27_33523662     AOna    A    G        0      0        2 
  27 chr27_33523662     ASom    A    G        1      2        2 
  27 chr27_33523662     HCab    A    G        0      0        2 
  27 chr27_33523662     HPrz    A    G        0      0        2 
  27 chr27_33523662     ZBoe    A    G        0      0        2 
  27 chr27_33523662     ZGre    A    G        0      0        2 
  27 chr27_33523662     ZHar    A    G        0      0        2 
  27 chr27_33523662   Sample    A    G        0      0        2 
  27 chr27_33525674     AAsi    T    G        0      0        2 
  27 chr27_33525674     AKia    T    G        1      2        2 
  27 chr27_33525674     AOna    T    G        0      0        2 
  27 chr27_33525674     ASom    T    G        0      0        2 
  27 chr27_33525674     HCab    T    G        0      0        2 
  27 chr27_33525674     HPrz    T    G        0      0        2 
  27 chr27_33525674     ZBoe    T    G        0      0        2 
  27 chr27_33525674     ZGre    T    G        0      0        2 
  27 chr27_33525674     ZHar    T    G        0      0        2 
  27 chr27_33525674   Sample    T    G        0      0        2 
  27 chr27_33526298     AAsi    G    A        0      0        2 
  27 chr27_33526298     AKia    G    A        0      0        2 
  27 chr27_33526298     AOna    G    A        1      2        2 
  27 chr27_33526298     ASom    G    A        0      0        2 
  27 chr27_33526298     HCab    G    A        0      0        2 
  27 chr27_33526298     HPrz    G    A        0      0        2 
  27 chr27_33526298     ZBoe    G    A        1      2        2 
  27 chr27_33526298     ZGre    G    A        0      0        2 
  27 chr27_33526298     ZHar    G    A        0      0        2 
  27 chr27_33526298   Sample    G    A        0      0        2 
  27 chr27_33530046     AAsi    T    C      0.5      1        2 
  27 chr27_33530046     AKia    T    C        0      0        2 
  27 chr27_33530046     AOna    T    C        0      0        2 
  27 chr27_33530046     ASom    T    C        0      0        2 
  27 chr27_33530046     HCab    T    C        0      0        2 
  27 chr27_33530046     HPrz    T    C        0      0        2 
  27 chr27_33530046     ZBoe    T    C        0      0        2 
  27 chr27_33530046     ZGre    T    C        0      0        2 
  27 chr27_33530046     ZHar    T    C        0      0        2 
  27 chr27_33530046   Sample    T    C        1      2        2 
  27 chr27_33534065     AAsi    C    G        0      0        2 
  27 chr27_33534065     AKia    C    G        0      0        2 
  27 chr27_33534065     AOna    C    G        0      0        2 
  27 chr27_33534065     ASom    C    G        0      0        2 
  27 chr27_33534065     HCab    C    G        0      0        2 
  27 chr27_33534065     HPrz    C    G      0.5      1        2 
  27 chr27_33534065     ZBoe    C    G        0      0        2 
  27 chr27_33534065     ZGre    C    G        0      0        2 
  27 chr27_33534065     ZHar    C    G        0      0        2 
  27 chr27_33534065   Sample    C    G        0      0        2 
  27 chr27_33563273     AAsi    C    A        0      0        2 
  27 chr27_33563273     AKia    C    A        0      0        2 
  27 chr27_33563273     AOna    C    A        0      0        2 
  27 chr27_33563273     ASom    C    A        0      0        2 
  27 chr27_33563273     HCab    C    A        0      0        2 
  27 chr27_33563273     HPrz    C    A        0      0        2 
  27 chr27_33563273     ZBoe    C    A        0      0        2 
  27 chr27_33563273     ZGre    C    A        0      0        2 
  27 chr27_33563273     ZHar    C    A      0.5      1        2 
  27 chr27_33563273   Sample    C    A        0      0        2 
  27 chr27_33563705     AAsi    G    A      0.5      1        2 
  27 chr27_33563705     AKia    G    A      0.5      1        2 
  27 chr27_33563705     AOna    G    A        0      0        2 
  27 chr27_33563705     ASom    G    A        1      2        2 
  27 chr27_33563705     HCab    G    A        0      0        2 
  27 chr27_33563705     HPrz    G    A        1      2        2 
  27 chr27_33563705     ZBoe    G    A        1      2        2 
  27 chr27_33563705     ZGre    G    A        0      0        2 
  27 chr27_33563705     ZHar    G    A      0.5      1        2 
  27 chr27_33563705   Sample    G    A        0      0        2 
  27 chr27_33565025     AAsi    G    A        0      0        2 
  27 chr27_33565025     AKia    G    A        0      0        2 
  27 chr27_33565025     AOna    G    A        0      0        2 
  27 chr27_33565025     ASom    G    A        0      0        2 
  27 chr27_33565025     HCab    G    A        0      0        2 
  27 chr27_33565025     HPrz    G    A        1      2        2 
  27 chr27_33565025     ZBoe    G    A      0.5      1        2 
  27 chr27_33565025     ZGre    G    A        0      0        2 
  27 chr27_33565025     ZHar    G    A        0      0        2 
  27 chr27_33565025   Sample    G    A        0      0        2 
  27 chr27_33565176     AAsi    T    C      0.5      1        2 
  27 chr27_33565176     AKia    T    C      0.5      1        2 
  27 chr27_33565176     AOna    T    C        0      0        2 
  27 chr27_33565176     ASom    T    C        1      2        2 
  27 chr27_33565176     HCab    T    C        0      0        2 
  27 chr27_33565176     HPrz    T    C        1      2        2 
  27 chr27_33565176     ZBoe    T    C        1      2        2 
  27 chr27_33565176     ZGre    T    C        0      0        2 
  27 chr27_33565176     ZHar    T    C      0.5      1        2 
  27 chr27_33565176   Sample    T    C        0      0        2 
  27 chr27_33567656     AAsi    G    C        0      0        2 
  27 chr27_33567656     AKia    G    C      0.5      1        2 
  27 chr27_33567656     AOna    G    C        0      0        2 
  27 chr27_33567656     ASom    G    C        0      0        2 
  27 chr27_33567656     HCab    G    C        0      0        2 
  27 chr27_33567656     HPrz    G    C        0      0        2 
  27 chr27_33567656     ZBoe    G    C        0      0        2 
  27 chr27_33567656     ZGre    G    C        0      0        2 
  27 chr27_33567656     ZHar    G    C        0      0        2 
  27 chr27_33567656   Sample    G    C        0      0        2 
  27 chr27_33698586     AAsi    G    T        0      0        2 
  27 chr27_33698586     AKia    G    T      0.5      1        2 
  27 chr27_33698586     AOna    G    T        0      0        2 
  27 chr27_33698586     ASom    G    T        0      0        2 
  27 chr27_33698586     HCab    G    T        0      0        2 
  27 chr27_33698586     HPrz    G    T        0      0        2 
  27 chr27_33698586     ZBoe    G    T        1      2        2 
  27 chr27_33698586     ZGre    G    T      0.5      1        2 
  27 chr27_33698586     ZHar    G    T        0      0        2 
  27 chr27_33698586   Sample    G    T        0      0        2 
  27 chr27_33702735     AAsi    G    T        0      0        2 
  27 chr27_33702735     AKia    G    T        0      0        2 
  27 chr27_33702735     AOna    G    T        1      2        2 
  27 chr27_33702735     ASom    G    T        0      0        2 
  27 chr27_33702735     HCab    G    T        0      0        2 
  27 chr27_33702735     HPrz    G    T        0      0        2 
  27 chr27_33702735     ZBoe    G    T        0      0        2 
  27 chr27_33702735     ZGre    G    T        0      0        2 
  27 chr27_33702735     ZHar    G    T        0      0        2 
  27 chr27_33702735   Sample    G    T        0      0        2 
  27 chr27_33703126     AAsi    T    C        0      0        2 
  27 chr27_33703126     AKia    T    C      0.5      1        2 
  27 chr27_33703126     AOna    T    C        1      2        2 
  27 chr27_33703126     ASom    T    C        0      0        2 
  27 chr27_33703126     HCab    T    C      0.5      1        2 
  27 chr27_33703126     HPrz    T    C        0      0        2 
  27 chr27_33703126     ZBoe    T    C        0      0        2 
  27 chr27_33703126     ZGre    T    C        0      0        2 
  27 chr27_33703126     ZHar    T    C        0      0        2 
  27 chr27_33703126   Sample    T    C        0      0        2 
  27 chr27_33703143     AAsi    C    T        0      0        2 
  27 chr27_33703143     AKia    C    T      0.5      1        2 
  27 chr27_33703143     AOna    C    T        0      0        2 
  27 chr27_33703143     ASom    C    T        0      0        2 
  27 chr27_33703143     HCab    C    T        0      0        2 
  27 chr27_33703143     HPrz    C    T        0      0        2 
  27 chr27_33703143     ZBoe    C    T        0      0        2 
  27 chr27_33703143     ZGre    C    T        0      0        2 
  27 chr27_33703143     ZHar    C    T        0      0        2 
  27 chr27_33703143   Sample    C    T        0      0        2 
  27 chr27_33703163     AAsi    A    C        0      0        2 
  27 chr27_33703163     AKia    A    C      0.5      1        2 
  27 chr27_33703163     AOna    A    C        0      0        2 
  27 chr27_33703163     ASom    A    C        0      0        2 
  27 chr27_33703163     HCab    A    C        0      0        2 
  27 chr27_33703163     HPrz    A    C        0      0        2 
  27 chr27_33703163     ZBoe    A    C        0      0        2 
  27 chr27_33703163     ZGre    A    C        0      0        2 
  27 chr27_33703163     ZHar    A    C        0      0        2 
  27 chr27_33703163   Sample    A    C        0      0        2 
  27 chr27_33703540     AAsi    A    G        0      0        2 
  27 chr27_33703540     AKia    A    G      0.5      1        2 
  27 chr27_33703540     AOna    A    G        0      0        2 
  27 chr27_33703540     ASom    A    G        0      0        2 
  27 chr27_33703540     HCab    A    G        0      0        2 
  27 chr27_33703540     HPrz    A    G        0      0        2 
  27 chr27_33703540     ZBoe    A    G      0.5      1        2 
  27 chr27_33703540     ZGre    A    G        0      0        2 
  27 chr27_33703540     ZHar    A    G        0      0        2 
  27 chr27_33703540   Sample    A    G        0      0        2 
  27 chr27_33704115     AAsi    C    T        0      0        2 
  27 chr27_33704115     AKia    C    T        0      0        2 
  27 chr27_33704115     AOna    C    T        0      0        2 
  27 chr27_33704115     ASom    C    T        0      0        2 
  27 chr27_33704115     HCab    C    T      0.5      1        2 
  27 chr27_33704115     HPrz    C    T      0.5      1        2 
  27 chr27_33704115     ZBoe    C    T        0      0        2 
  27 chr27_33704115     ZGre    C    T        0      0        2 
  27 chr27_33704115     ZHar    C    T        0      0        2 
  27 chr27_33704115   Sample    C    T        0      0        2 
  27 chr27_33705009     AAsi    C    T        0      0        2 
  27 chr27_33705009     AKia    C    T        0      0        2 
  27 chr27_33705009     AOna    C    T        0      0        2 
  27 chr27_33705009     ASom    C    T        0      0        2 
  27 chr27_33705009     HCab    C    T        0      0        2 
  27 chr27_33705009     HPrz    C    T        0      0        2 
  27 chr27_33705009     ZBoe    C    T      0.5      1        2 
  27 chr27_33705009     ZGre    C    T        0      0        2 
  27 chr27_33705009     ZHar    C    T        0      0        2 
  27 chr27_33705009   Sample    C    T        0      0        2 
  27 chr27_33705255     AAsi    C    T        0      0        2 
  27 chr27_33705255     AKia    C    T      0.5      1        2 
  27 chr27_33705255     AOna    C    T        0      0        2 
  27 chr27_33705255     ASom    C    T        0      0        2 
  27 chr27_33705255     HCab    C    T        0      0        2 
  27 chr27_33705255     HPrz    C    T        0      0        2 
  27 chr27_33705255     ZBoe    C    T        0      0        2 
  27 chr27_33705255     ZGre    C    T        0      0        2 
  27 chr27_33705255     ZHar    C    T        0      0        2 
  27 chr27_33705255   Sample    C    T        0      0        2 
  27 chr27_33705518     AAsi    T    C        1      2        2 
  27 chr27_33705518     AKia    T    C        0      0        2 
  27 chr27_33705518     AOna    T    C        0      0        2 
  27 chr27_33705518     ASom    T    C        1      2        2 
  27 chr27_33705518     HCab    T    C      0.5      1        2 
  27 chr27_33705518     HPrz    T    C      0.5      1        2 
  27 chr27_33705518     ZBoe    T    C        0      0        2 
  27 chr27_33705518     ZGre    T    C        0      0        2 
  27 chr27_33705518     ZHar    T    C      0.5      1        2 
  27 chr27_33705518   Sample    T    C        1      2        2 
  27 chr27_33705690     AAsi    C    T        0      0        2 
  27 chr27_33705690     AKia    C    T        0      0        2 
  27 chr27_33705690     AOna    C    T        0      0        2 
  27 chr27_33705690     ASom    C    T        0      0        2 
  27 chr27_33705690     HCab    C    T      0.5      1        2 
  27 chr27_33705690     HPrz    C    T      0.5      1        2 
  27 chr27_33705690     ZBoe    C    T        0      0        2 
  27 chr27_33705690     ZGre    C    T        0      0        2 
  27 chr27_33705690     ZHar    C    T        0      0        2 
  27 chr27_33705690   Sample    C    T        0      0        2 
  27 chr27_33706941     AAsi    A    G        0      0        2 
  27 chr27_33706941     AKia    A    G      0.5      1        2 
  27 chr27_33706941     AOna    A    G        0      0        2 
  27 chr27_33706941     ASom    A    G        0      0        2 
  27 chr27_33706941     HCab    A    G        0      0        2 
  27 chr27_33706941     HPrz    A    G        0      0        2 
  27 chr27_33706941     ZBoe    A    G        0      0        2 
  27 chr27_33706941     ZGre    A    G        0      0        2 
  27 chr27_33706941     ZHar    A    G        0      0        2 
  27 chr27_33706941   Sample    A    G        0      0        2 
  27 chr27_33707011     AAsi    T    C        0      0        2 
  27 chr27_33707011     AKia    T    C        0      0        2 
  27 chr27_33707011     AOna    T    C      0.5      1        2 
  27 chr27_33707011     ASom    T    C        0      0        2 
  27 chr27_33707011     HCab    T    C        0      0        2 
  27 chr27_33707011     HPrz    T    C        0      0        2 
  27 chr27_33707011     ZBoe    T    C        0      0        2 
  27 chr27_33707011     ZGre    T    C        0      0        2 
  27 chr27_33707011     ZHar    T    C        0      0        2 
  27 chr27_33707011   Sample    T    C        0      0        2 
  27 chr27_33709461     AAsi    T    C        0      0        2 
  27 chr27_33709461     AKia    T    C        1      2        2 
  27 chr27_33709461     AOna    T    C        0      0        2 
  27 chr27_33709461     ASom    T    C        0      0        2 
  27 chr27_33709461     HCab    T    C        0      0        2 
  27 chr27_33709461     HPrz    T    C        0      0        2 
  27 chr27_33709461     ZBoe    T    C        0      0        2 
  27 chr27_33709461     ZGre    T    C        0      0        2 
  27 chr27_33709461     ZHar    T    C        0      0        2 
  27 chr27_33709461   Sample    T    C        0      0        2 
  27 chr27_33711338     AAsi    A    G        0      0        2 
  27 chr27_33711338     AKia    A    G        0      0        2 
  27 chr27_33711338     AOna    A    G        0      0        2 
  27 chr27_33711338     ASom    A    G        0      0        2 
  27 chr27_33711338     HCab    A    G        1      2        2 
  27 chr27_33711338     HPrz    A    G        1      2        2 
  27 chr27_33711338     ZBoe    A    G        0      0        2 
  27 chr27_33711338     ZGre    A    G        0      0        2 
  27 chr27_33711338     ZHar    A    G        0      0        2 
  27 chr27_33711338   Sample    A    G        0      0        2 
  27 chr27_33712538     AAsi    C    T        0      0        2 
  27 chr27_33712538     AKia    C    T        1      2        2 
  27 chr27_33712538     AOna    C    T        0      0        2 
  27 chr27_33712538     ASom    C    T        0      0        2 
  27 chr27_33712538     HCab    C    T        0      0        2 
  27 chr27_33712538     HPrz    C    T        0      0        2 
  27 chr27_33712538     ZBoe    C    T        0      0        2 
  27 chr27_33712538     ZGre    C    T        0      0        2 
  27 chr27_33712538     ZHar    C    T        0      0        2 
  27 chr27_33712538   Sample    C    T        0      0        2 
  27 chr27_33713966     AAsi    T    C      0.5      1        2 
  27 chr27_33713966     AKia    T    C        0      0        2 
  27 chr27_33713966     AOna    T    C        0      0        2 
  27 chr27_33713966     ASom    T    C        0      0        2 
  27 chr27_33713966     HCab    T    C        0      0        2 
  27 chr27_33713966     HPrz    T    C        0      0        2 
  27 chr27_33713966     ZBoe    T    C        0      0        2 
  27 chr27_33713966     ZGre    T    C        0      0        2 
  27 chr27_33713966     ZHar    T    C        1      2        2 
  27 chr27_33713966   Sample    T    C        0      0        2 
  27 chr27_33716241     AAsi    T    C        0      0        2 
  27 chr27_33716241     AKia    T    C        0      0        2 
  27 chr27_33716241     AOna    T    C        0      0        2 
  27 chr27_33716241     ASom    T    C        0      0        2 
  27 chr27_33716241     HCab    T    C        0      0        2 
  27 chr27_33716241     HPrz    T    C        0      0        2 
  27 chr27_33716241     ZBoe    T    C        0      0        2 
  27 chr27_33716241     ZGre    T    C      0.5      1        2 
  27 chr27_33716241     ZHar    T    C        0      0        2 
  27 chr27_33716241   Sample    T    C        0      0        2 
  27 chr27_33727096     AAsi    T    C        0      0        2 
  27 chr27_33727096     AKia    T    C        0      0        2 
  27 chr27_33727096     AOna    T    C        0      0        2 
  27 chr27_33727096     ASom    T    C        0      0        2 
  27 chr27_33727096     HCab    T    C        0      0        2 
  27 chr27_33727096     HPrz    T    C        0      0        2 
  27 chr27_33727096     ZBoe    T    C        0      0        2 
  27 chr27_33727096     ZGre    T    C        0      0        2 
  27 chr27_33727096     ZHar    T    C      0.5      1        2 
  27 chr27_33727096   Sample    T    C        0      0        2 
  27 chr27_33733061     AAsi    T    C        1      2        2 
  27 chr27_33733061     AKia    T    C        0      0        2 
  27 chr27_33733061     AOna    T    C        0      0        2 
  27 chr27_33733061     ASom    T    C        0      0        2 
  27 chr27_33733061     HCab    T    C        0      0        2 
  27 chr27_33733061     HPrz    T    C        0      0        2 
  27 chr27_33733061     ZBoe    T    C        0      0        2 
  27 chr27_33733061     ZGre    T    C        0      0        2 
  27 chr27_33733061     ZHar    T    C        0      0        2 
  27 chr27_33733061   Sample    T    C        1      2        2 
  27 chr27_33735940     AAsi    A    T        0      0        2 
  27 chr27_33735940     AKia    A    T        0      0        2 
  27 chr27_33735940     AOna    A    T        0      0        2 
  27 chr27_33735940     ASom    A    T        0      0        2 
  27 chr27_33735940     HCab    A    T        0      0        2 
  27 chr27_33735940     HPrz    A    T        0      0        2 
  27 chr27_33735940     ZBoe    A    T        0      0        2 
  27 chr27_33735940     ZGre    A    T        0      0        2 
  27 chr27_33735940     ZHar    A    T        1      2        2 
  27 chr27_33735940   Sample    A    T        0      0        2 
  27 chr27_33740913     AAsi    C    T        0      0        2 
  27 chr27_33740913     AKia    C    T        0      0        2 
  27 chr27_33740913     AOna    C    T        0      0        2 
  27 chr27_33740913     ASom    C    T        0      0        2 
  27 chr27_33740913     HCab    C    T        1      2        2 
  27 chr27_33740913     HPrz    C    T        1      2        2 
  27 chr27_33740913     ZBoe    C    T        0      0        2 
  27 chr27_33740913     ZGre    C    T        0      0        2 
  27 chr27_33740913     ZHar    C    T        0      0        2 
  27 chr27_33740913   Sample    C    T        0      0        2 
  27 chr27_33746095     AAsi    G    A        0      0        2 
  27 chr27_33746095     AKia    G    A        0      0        2 
  27 chr27_33746095     AOna    G    A        0      0        2 
  27 chr27_33746095     ASom    G    A        0      0        2 
  27 chr27_33746095     HCab    G    A        0      0        2 
  27 chr27_33746095     HPrz    G    A      0.5      1        2 
  27 chr27_33746095     ZBoe    G    A        0      0        2 
  27 chr27_33746095     ZGre    G    A        0      0        2 
  27 chr27_33746095     ZHar    G    A        0      0        2 
  27 chr27_33746095   Sample    G    A        0      0        2 
  27 chr27_33752122     AAsi    A    C        0      0        2 
  27 chr27_33752122     AKia    A    C        0      0        2 
  27 chr27_33752122     AOna    A    C        0      0        2 
  27 chr27_33752122     ASom    A    C        0      0        2 
  27 chr27_33752122     HCab    A    C        1      2        2 
  27 chr27_33752122     HPrz    A    C        1      2        2 
  27 chr27_33752122     ZBoe    A    C        0      0        2 
  27 chr27_33752122     ZGre    A    C        0      0        2 
  27 chr27_33752122     ZHar    A    C        0      0        2 
  27 chr27_33752122   Sample    A    C        0      0        2 
  27 chr27_33754902     AAsi    A    G        0      0        2 
  27 chr27_33754902     AKia    A    G        0      0        2 
  27 chr27_33754902     AOna    A    G      0.5      1        2 
  27 chr27_33754902     ASom    A    G        0      0        2 
  27 chr27_33754902     HCab    A    G        0      0        2 
  27 chr27_33754902     HPrz    A    G        0      0        2 
  27 chr27_33754902     ZBoe    A    G        0      0        2 
  27 chr27_33754902     ZGre    A    G        0      0        2 
  27 chr27_33754902     ZHar    A    G        0      0        2 
  27 chr27_33754902   Sample    A    G        0      0        2 
  27 chr27_33755457     AAsi    A    G        0      0        2 
  27 chr27_33755457     AKia    A    G      0.5      1        2 
  27 chr27_33755457     AOna    A    G        0      0        2 
  27 chr27_33755457     ASom    A    G        0      0        2 
  27 chr27_33755457     HCab    A    G        0      0        2 
  27 chr27_33755457     HPrz    A    G        0      0        2 
  27 chr27_33755457     ZBoe    A    G        0      0        2 
  27 chr27_33755457     ZGre    A    G        0      0        2 
  27 chr27_33755457     ZHar    A    G        0      0        2 
  27 chr27_33755457   Sample    A    G        0      0        2 
  27 chr27_33758912     AAsi    T    C        0      0        2 
  27 chr27_33758912     AKia    T    C        0      0        2 
  27 chr27_33758912     AOna    T    C        0      0        2 
  27 chr27_33758912     ASom    T    C        0      0        2 
  27 chr27_33758912     HCab    T    C        0      0        2 
  27 chr27_33758912     HPrz    T    C        0      0        2 
  27 chr27_33758912     ZBoe    T    C      0.5      1        2 
  27 chr27_33758912     ZGre    T    C        0      0        2 
  27 chr27_33758912     ZHar    T    C        0      0        2 
  27 chr27_33758912   Sample    T    C        0      0        2 
  27 chr27_33759158     AAsi    C    T        0      0        2 
  27 chr27_33759158     AKia    C    T        0      0        2 
  27 chr27_33759158     AOna    C    T        0      0        2 
  27 chr27_33759158     ASom    C    T        0      0        2 
  27 chr27_33759158     HCab    C    T        1      2        2 
  27 chr27_33759158     HPrz    C    T        1      2        2 
  27 chr27_33759158     ZBoe    C    T        0      0        2 
  27 chr27_33759158     ZGre    C    T        0      0        2 
  27 chr27_33759158     ZHar    C    T        0      0        2 
  27 chr27_33759158   Sample    C    T        0      0        2 
  27 chr27_33760561     AAsi    C    G        0      0        2 
  27 chr27_33760561     AKia    C    G        0      0        2 
  27 chr27_33760561     AOna    C    G        0      0        2 
  27 chr27_33760561     ASom    C    G        0      0        2 
  27 chr27_33760561     HCab    C    G        1      2        2 
  27 chr27_33760561     HPrz    C    G        1      2        2 
  27 chr27_33760561     ZBoe    C    G        0      0        2 
  27 chr27_33760561     ZGre    C    G        0      0        2 
  27 chr27_33760561     ZHar    C    G        0      0        2 
  27 chr27_33760561   Sample    C    G        0      0        2 
  27 chr27_33764318     AAsi    A    G        0      0        2 
  27 chr27_33764318     AKia    A    G      0.5      1        2 
  27 chr27_33764318     AOna    A    G        0      0        2 
  27 chr27_33764318     ASom    A    G        0      0        2 
  27 chr27_33764318     HCab    A    G        0      0        2 
  27 chr27_33764318     HPrz    A    G        0      0        2 
  27 chr27_33764318     ZBoe    A    G        0      0        2 
  27 chr27_33764318     ZGre    A    G        0      0        2 
  27 chr27_33764318     ZHar    A    G        0      0        2 
  27 chr27_33764318   Sample    A    G        0      0        2 
  27 chr27_33767941     AAsi    G    A        0      0        2 
  27 chr27_33767941     AKia    G    A      0.5      1        2 
  27 chr27_33767941     AOna    G    A      0.5      1        2 
  27 chr27_33767941     ASom    G    A        0      0        2 
  27 chr27_33767941     HCab    G    A        0      0        2 
  27 chr27_33767941     HPrz    G    A        0      0        2 
  27 chr27_33767941     ZBoe    G    A        0      0        2 
  27 chr27_33767941     ZGre    G    A        0      0        2 
  27 chr27_33767941     ZHar    G    A        0      0        2 
  27 chr27_33767941   Sample    G    A        0      0        2 
  27 chr27_33780654     AAsi    G    T        1      2        2 
  27 chr27_33780654     AKia    G    T        0      0        2 
  27 chr27_33780654     AOna    G    T        0      0        2 
  27 chr27_33780654     ASom    G    T        1      2        2 
  27 chr27_33780654     HCab    G    T        0      0        2 
  27 chr27_33780654     HPrz    G    T        0      0        2 
  27 chr27_33780654     ZBoe    G    T        0      0        2 
  27 chr27_33780654     ZGre    G    T        0      0        2 
  27 chr27_33780654     ZHar    G    T        0      0        2 
  27 chr27_33780654   Sample    G    T        1      2        2 
  27 chr27_33780742     AAsi    T    C        0      0        2 
  27 chr27_33780742     AKia    T    C        0      0        2 
  27 chr27_33780742     AOna    T    C        0      0        2 
  27 chr27_33780742     ASom    T    C        0      0        2 
  27 chr27_33780742     HCab    T    C        0      0        2 
  27 chr27_33780742     HPrz    T    C        0      0        2 
  27 chr27_33780742     ZBoe    T    C      0.5      1        2 
  27 chr27_33780742     ZGre    T    C        0      0        2 
  27 chr27_33780742     ZHar    T    C        0      0        2 
  27 chr27_33780742   Sample    T    C        0      0        2 
  27 chr27_33784878     AAsi    C    T        0      0        2 
  27 chr27_33784878     AKia    C    T        0      0        2 
  27 chr27_33784878     AOna    C    T        0      0        2 
  27 chr27_33784878     ASom    C    T        0      0        2 
  27 chr27_33784878     HCab    C    T        0      0        2 
  27 chr27_33784878     HPrz    C    T        0      0        2 
  27 chr27_33784878     ZBoe    C    T        0      0        2 
  27 chr27_33784878     ZGre    C    T      0.5      1        2 
  27 chr27_33784878     ZHar    C    T        0      0        2 
  27 chr27_33784878   Sample    C    T        0      0        2 
  27 chr27_33786000     AAsi    A    T        0      0        2 
  27 chr27_33786000     AKia    A    T        0      0        2 
  27 chr27_33786000     AOna    A    T        0      0        2 
  27 chr27_33786000     ASom    A    T        0      0        2 
  27 chr27_33786000     HCab    A    T        0      0        2 
  27 chr27_33786000     HPrz    A    T        0      0        2 
  27 chr27_33786000     ZBoe    A    T        0      0        2 
  27 chr27_33786000     ZGre    A    T      0.5      1        2 
  27 chr27_33786000     ZHar    A    T        0      0        2 
  27 chr27_33786000   Sample    A    T        0      0        2 
  27 chr27_33788030     AAsi    T    C        0      0        2 
  27 chr27_33788030     AKia    T    C        0      0        2 
  27 chr27_33788030     AOna    T    C        0      0        2 
  27 chr27_33788030     ASom    T    C        0      0        2 
  27 chr27_33788030     HCab    T    C        0      0        2 
  27 chr27_33788030     HPrz    T    C        0      0        2 
  27 chr27_33788030     ZBoe    T    C        0      0        2 
  27 chr27_33788030     ZGre    T    C      0.5      1        2 
  27 chr27_33788030     ZHar    T    C        0      0        2 
  27 chr27_33788030   Sample    T    C        0      0        2 
  27 chr27_33791583     AAsi    G    A        0      0        2 
  27 chr27_33791583     AKia    G    A      0.5      1        2 
  27 chr27_33791583     AOna    G    A        0      0        2 
  27 chr27_33791583     ASom    G    A        0      0        2 
  27 chr27_33791583     HCab    G    A        0      0        2 
  27 chr27_33791583     HPrz    G    A        0      0        2 
  27 chr27_33791583     ZBoe    G    A        0      0        2 
  27 chr27_33791583     ZGre    G    A        0      0        2 
  27 chr27_33791583     ZHar    G    A        0      0        2 
  27 chr27_33791583   Sample    G    A        0      0        2 
  27 chr27_33800884     AAsi    T    C        0      0        2 
  27 chr27_33800884     AKia    T    C      0.5      1        2 
  27 chr27_33800884     AOna    T    C      0.5      1        2 
  27 chr27_33800884     ASom    T    C        0      0        2 
  27 chr27_33800884     HCab    T    C        0      0        2 
  27 chr27_33800884     HPrz    T    C        0      0        2 
  27 chr27_33800884     ZBoe    T    C        0      0        2 
  27 chr27_33800884     ZGre    T    C        0      0        2 
  27 chr27_33800884     ZHar    T    C        0      0        2 
  27 chr27_33800884   Sample    T    C        0      0        2 
  27 chr27_33802657     AAsi    T    C        0      0        2 
  27 chr27_33802657     AKia    T    C        0      0        2 
  27 chr27_33802657     AOna    T    C        0      0        2 
  27 chr27_33802657     ASom    T    C        0      0        2 
  27 chr27_33802657     HCab    T    C        1      2        2 
  27 chr27_33802657     HPrz    T    C        1      2        2 
  27 chr27_33802657     ZBoe    T    C        0      0        2 
  27 chr27_33802657     ZGre    T    C        0      0        2 
  27 chr27_33802657     ZHar    T    C        0      0        2 
  27 chr27_33802657   Sample    T    C        0      0        2 
  27 chr27_33802880     AAsi    A    G        0      0        2 
  27 chr27_33802880     AKia    A    G        0      0        2 
  27 chr27_33802880     AOna    A    G        0      0        2 
  27 chr27_33802880     ASom    A    G        0      0        2 
  27 chr27_33802880     HCab    A    G      0.5      1        2 
  27 chr27_33802880     HPrz    A    G      0.5      1        2 
  27 chr27_33802880     ZBoe    A    G        0      0        2 
  27 chr27_33802880     ZGre    A    G        0      0        2 
  27 chr27_33802880     ZHar    A    G        0      0        2 
  27 chr27_33802880   Sample    A    G        0      0        2 
  27 chr27_33812103     AAsi    C    T        0      0        2 
  27 chr27_33812103     AKia    C    T        0      0        2 
  27 chr27_33812103     AOna    C    T        0      0        2 
  27 chr27_33812103     ASom    C    T        0      0        2 
  27 chr27_33812103     HCab    C    T      0.5      1        2 
  27 chr27_33812103     HPrz    C    T      0.5      1        2 
  27 chr27_33812103     ZBoe    C    T        0      0        2 
  27 chr27_33812103     ZGre    C    T        0      0        2 
  27 chr27_33812103     ZHar    C    T        0      0        2 
  27 chr27_33812103   Sample    C    T        0      0        2 
  27 chr27_33812534     AAsi    A    G        0      0        2 
  27 chr27_33812534     AKia    A    G      0.5      1        2 
  27 chr27_33812534     AOna    A    G        1      2        2 
  27 chr27_33812534     ASom    A    G        0      0        2 
  27 chr27_33812534     HCab    A    G        0      0        2 
  27 chr27_33812534     HPrz    A    G        0      0        2 
  27 chr27_33812534     ZBoe    A    G        0      0        2 
  27 chr27_33812534     ZGre    A    G        0      0        2 
  27 chr27_33812534     ZHar    A    G        0      0        2 
  27 chr27_33812534   Sample    A    G        0      0        2 
  27 chr27_33817202     AAsi    A    T        0      0        2 
  27 chr27_33817202     AKia    A    T      0.5      1        2 
  27 chr27_33817202     AOna    A    T      0.5      1        2 
  27 chr27_33817202     ASom    A    T        0      0        2 
  27 chr27_33817202     HCab    A    T        0      0        2 
  27 chr27_33817202     HPrz    A    T        0      0        2 
  27 chr27_33817202     ZBoe    A    T        0      0        2 
  27 chr27_33817202     ZGre    A    T        0      0        2 
  27 chr27_33817202     ZHar    A    T        0      0        2 
  27 chr27_33817202   Sample    A    T        0      0        2 
  27 chr27_33819033     AAsi    T    C        0      0        2 
  27 chr27_33819033     AKia    T    C        0      0        2 
  27 chr27_33819033     AOna    T    C        0      0        2 
  27 chr27_33819033     ASom    T    C        0      0        2 
  27 chr27_33819033     HCab    T    C        0      0        2 
  27 chr27_33819033     HPrz    T    C        0      0        2 
  27 chr27_33819033     ZBoe    T    C        0      0        2 
  27 chr27_33819033     ZGre    T    C      0.5      1        2 
  27 chr27_33819033     ZHar    T    C        0      0        2 
  27 chr27_33819033   Sample    T    C        0      0        2 
  27 chr27_33828598     AAsi    G    A        0      0        2 
  27 chr27_33828598     AKia    G    A        0      0        2 
  27 chr27_33828598     AOna    G    A        0      0        2 
  27 chr27_33828598     ASom    G    A        0      0        2 
  27 chr27_33828598     HCab    G    A        0      0        2 
  27 chr27_33828598     HPrz    G    A        0      0        2 
  27 chr27_33828598     ZBoe    G    A        0      0        2 
  27 chr27_33828598     ZGre    G    A        0      0        2 
  27 chr27_33828598     ZHar    G    A      0.5      1        2 
  27 chr27_33828598   Sample    G    A        0      0        2 
  27 chr27_33834534     AAsi    T    G        0      0        2 
  27 chr27_33834534     AKia    T    G        0      0        2 
  27 chr27_33834534     AOna    T    G        0      0        2 
  27 chr27_33834534     ASom    T    G        0      0        2 
  27 chr27_33834534     HCab    T    G      0.5      1        2 
  27 chr27_33834534     HPrz    T    G        0      0        2 
  27 chr27_33834534     ZBoe    T    G        0      0        2 
  27 chr27_33834534     ZGre    T    G        0      0        2 
  27 chr27_33834534     ZHar    T    G        0      0        2 
  27 chr27_33834534   Sample    T    G        0      0        2 
  27 chr27_33841046     AAsi    A    G        0      0        2 
  27 chr27_33841046     AKia    A    G        0      0        2 
  27 chr27_33841046     AOna    A    G        0      0        2 
  27 chr27_33841046     ASom    A    G        0      0        2 
  27 chr27_33841046     HCab    A    G        1      2        2 
  27 chr27_33841046     HPrz    A    G        1      2        2 
  27 chr27_33841046     ZBoe    A    G        0      0        2 
  27 chr27_33841046     ZGre    A    G        0      0        2 
  27 chr27_33841046     ZHar    A    G        0      0        2 
  27 chr27_33841046   Sample    A    G        0      0        2 
  27 chr27_33851677     AAsi    C    T        0      0        2 
  27 chr27_33851677     AKia    C    T        0      0        2 
  27 chr27_33851677     AOna    C    T      0.5      1        2 
  27 chr27_33851677     ASom    C    T        0      0        2 
  27 chr27_33851677     HCab    C    T        0      0        2 
  27 chr27_33851677     HPrz    C    T        0      0        2 
  27 chr27_33851677     ZBoe    C    T        0      0        2 
  27 chr27_33851677     ZGre    C    T        0      0        2 
  27 chr27_33851677     ZHar    C    T        0      0        2 
  27 chr27_33851677   Sample    C    T        0      0        2 
  27 chr27_33855936     AAsi    G    A        0      0        2 
  27 chr27_33855936     AKia    G    A        0      0        2 
  27 chr27_33855936     AOna    G    A        0      0        2 
  27 chr27_33855936     ASom    G    A        0      0        2 
  27 chr27_33855936     HCab    G    A        1      2        2 
  27 chr27_33855936     HPrz    G    A        1      2        2 
  27 chr27_33855936     ZBoe    G    A        0      0        2 
  27 chr27_33855936     ZGre    G    A        0      0        2 
  27 chr27_33855936     ZHar    G    A        0      0        2 
  27 chr27_33855936   Sample    G    A        0      0        2 
  27 chr27_33868596     AAsi    T    C        0      0        2 
  27 chr27_33868596     AKia    T    C        0      0        2 
  27 chr27_33868596     AOna    T    C        0      0        2 
  27 chr27_33868596     ASom    T    C        0      0        2 
  27 chr27_33868596     HCab    T    C        0      0        2 
  27 chr27_33868596     HPrz    T    C      0.5      1        2 
  27 chr27_33868596     ZBoe    T    C        0      0        2 
  27 chr27_33868596     ZGre    T    C        0      0        2 
  27 chr27_33868596     ZHar    T    C        0      0        2 
  27 chr27_33868596   Sample    T    C        0      0        2 
  27 chr27_33872436     AAsi    C    T        0      0        2 
  27 chr27_33872436     AKia    C    T      0.5      1        2 
  27 chr27_33872436     AOna    C    T        0      0        2 
  27 chr27_33872436     ASom    C    T        0      0        2 
  27 chr27_33872436     HCab    C    T        0      0        2 
  27 chr27_33872436     HPrz    C    T        0      0        2 
  27 chr27_33872436     ZBoe    C    T        0      0        2 
  27 chr27_33872436     ZGre    C    T        0      0        2 
  27 chr27_33872436     ZHar    C    T        0      0        2 
  27 chr27_33872436   Sample    C    T        0      0        2 
  27 chr27_33873090     AAsi    A    G        0      0        2 
  27 chr27_33873090     AKia    A    G        0      0        2 
  27 chr27_33873090     AOna    A    G        0      0        2 
  27 chr27_33873090     ASom    A    G        0      0        2 
  27 chr27_33873090     HCab    A    G        0      0        2 
  27 chr27_33873090     HPrz    A    G        0      0        2 
  27 chr27_33873090     ZBoe    A    G        0      0        2 
  27 chr27_33873090     ZGre    A    G        0      0        2 
  27 chr27_33873090     ZHar    A    G        1      2        2 
  27 chr27_33873090   Sample    A    G        0      0        2 
  27 chr27_33877131     AAsi    A    G        0      0        2 
  27 chr27_33877131     AKia    A    G        0      0        2 
  27 chr27_33877131     AOna    A    G        0      0        2 
  27 chr27_33877131     ASom    A    G        0      0        2 
  27 chr27_33877131     HCab    A    G        0      0        2 
  27 chr27_33877131     HPrz    A    G        0      0        2 
  27 chr27_33877131     ZBoe    A    G      0.5      1        2 
  27 chr27_33877131     ZGre    A    G        0      0        2 
  27 chr27_33877131     ZHar    A    G        0      0        2 
  27 chr27_33877131   Sample    A    G        0      0        2 
  27 chr27_33877527     AAsi    A    G        0      0        2 
  27 chr27_33877527     AKia    A    G        0      0        2 
  27 chr27_33877527     AOna    A    G      0.5      1        2 
  27 chr27_33877527     ASom    A    G        0      0        2 
  27 chr27_33877527     HCab    A    G        0      0        2 
  27 chr27_33877527     HPrz    A    G        0      0        2 
  27 chr27_33877527     ZBoe    A    G        0      0        2 
  27 chr27_33877527     ZGre    A    G        0      0        2 
  27 chr27_33877527     ZHar    A    G        0      0        2 
  27 chr27_33877527   Sample    A    G        0      0        2 
  27 chr27_33877718     AAsi    G    C        0      0        2 
  27 chr27_33877718     AKia    G    C        0      0        2 
  27 chr27_33877718     AOna    G    C      0.5      1        2 
  27 chr27_33877718     ASom    G    C        0      0        2 
  27 chr27_33877718     HCab    G    C        0      0        2 
  27 chr27_33877718     HPrz    G    C        0      0        2 
  27 chr27_33877718     ZBoe    G    C        0      0        2 
  27 chr27_33877718     ZGre    G    C        0      0        2 
  27 chr27_33877718     ZHar    G    C        0      0        2 
  27 chr27_33877718   Sample    G    C        0      0        2 
  27 chr27_33878309     AAsi    T    C        1      2        2 
  27 chr27_33878309     AKia    T    C        0      0        2 
  27 chr27_33878309     AOna    T    C        0      0        2 
  27 chr27_33878309     ASom    T    C        1      2        2 
  27 chr27_33878309     HCab    T    C        0      0        2 
  27 chr27_33878309     HPrz    T    C        0      0        2 
  27 chr27_33878309     ZBoe    T    C        0      0        2 
  27 chr27_33878309     ZGre    T    C        0      0        2 
  27 chr27_33878309     ZHar    T    C        0      0        2 
  27 chr27_33878309   Sample    T    C        1      2        2 
  27 chr27_33882276     AAsi    G    C        0      0        2 
  27 chr27_33882276     AKia    G    C        0      0        2 
  27 chr27_33882276     AOna    G    C        0      0        2 
  27 chr27_33882276     ASom    G    C        0      0        2 
  27 chr27_33882276     HCab    G    C        0      0        2 
  27 chr27_33882276     HPrz    G    C        0      0        2 
  27 chr27_33882276     ZBoe    G    C      0.5      1        2 
  27 chr27_33882276     ZGre    G    C        0      0        2 
  27 chr27_33882276     ZHar    G    C        0      0        2 
  27 chr27_33882276   Sample    G    C        0      0        2 
  27 chr27_33882499     AAsi    T    C        0      0        2 
  27 chr27_33882499     AKia    T    C        0      0        2 
  27 chr27_33882499     AOna    T    C        0      0        2 
  27 chr27_33882499     ASom    T    C        0      0        2 
  27 chr27_33882499     HCab    T    C        1      2        2 
  27 chr27_33882499     HPrz    T    C        1      2        2 
  27 chr27_33882499     ZBoe    T    C        0      0        2 
  27 chr27_33882499     ZGre    T    C        0      0        2 
  27 chr27_33882499     ZHar    T    C        0      0        2 
  27 chr27_33882499   Sample    T    C        0      0        2 
  27 chr27_33887521     AAsi    T    C        0      0        2 
  27 chr27_33887521     AKia    T    C        1      2        2 
  27 chr27_33887521     AOna    T    C        1      2        2 
  27 chr27_33887521     ASom    T    C        0      0        2 
  27 chr27_33887521     HCab    T    C        0      0        2 
  27 chr27_33887521     HPrz    T    C        0      0        2 
  27 chr27_33887521     ZBoe    T    C        0      0        2 
  27 chr27_33887521     ZGre    T    C        0      0        2 
  27 chr27_33887521     ZHar    T    C        0      0        2 
  27 chr27_33887521   Sample    T    C        0      0        2 
  27 chr27_33888873     AAsi    C    A        0      0        2 
  27 chr27_33888873     AKia    C    A      0.5      1        2 
  27 chr27_33888873     AOna    C    A        0      0        2 
  27 chr27_33888873     ASom    C    A        0      0        2 
  27 chr27_33888873     HCab    C    A        1      2        2 
  27 chr27_33888873     HPrz    C    A        1      2        2 
  27 chr27_33888873     ZBoe    C    A        0      0        2 
  27 chr27_33888873     ZGre    C    A        0      0        2 
  27 chr27_33888873     ZHar    C    A        0      0        2 
  27 chr27_33888873   Sample    C    A        0      0        2 
  27 chr27_33926384     AAsi    A    G        0      0        2 
  27 chr27_33926384     AKia    A    G        0      0        2 
  27 chr27_33926384     AOna    A    G        0      0        2 
  27 chr27_33926384     ASom    A    G      0.5      1        2 
  27 chr27_33926384     HCab    A    G        0      0        2 
  27 chr27_33926384     HPrz    A    G        0      0        2 
  27 chr27_33926384     ZBoe    A    G        0      0        2 
  27 chr27_33926384     ZGre    A    G        0      0        2 
  27 chr27_33926384     ZHar    A    G        0      0        2 
  27 chr27_33926384   Sample    A    G        0      0        2 
  27 chr27_33936357     AAsi    T    A        1      2        2 
  27 chr27_33936357     AKia    T    A        0      0        2 
  27 chr27_33936357     AOna    T    A        0      0        2 
  27 chr27_33936357     ASom    T    A        0      0        2 
  27 chr27_33936357     HCab    T    A        0      0        2 
  27 chr27_33936357     HPrz    T    A        0      0        2 
  27 chr27_33936357     ZBoe    T    A        0      0        2 
  27 chr27_33936357     ZGre    T    A        0      0        2 
  27 chr27_33936357     ZHar    T    A        0      0        2 
  27 chr27_33936357   Sample    T    A        1      2        2 
  27 chr27_33937516     AAsi    C    A        0      0        2 
  27 chr27_33937516     AKia    C    A        0      0        2 
  27 chr27_33937516     AOna    C    A        0      0        2 
  27 chr27_33937516     ASom    C    A        0      0        2 
  27 chr27_33937516     HCab    C    A        0      0        2 
  27 chr27_33937516     HPrz    C    A        0      0        2 
  27 chr27_33937516     ZBoe    C    A        1      2        2 
  27 chr27_33937516     ZGre    C    A        0      0        2 
  27 chr27_33937516     ZHar    C    A        0      0        2 
  27 chr27_33937516   Sample    C    A        0      0        2 
  27 chr27_33954293     AAsi    A    G        0      0        2 
  27 chr27_33954293     AKia    A    G        1      2        2 
  27 chr27_33954293     AOna    A    G        0      0        2 
  27 chr27_33954293     ASom    A    G        0      0        2 
  27 chr27_33954293     HCab    A    G        0      0        2 
  27 chr27_33954293     HPrz    A    G        0      0        2 
  27 chr27_33954293     ZBoe    A    G        0      0        2 
  27 chr27_33954293     ZGre    A    G        0      0        2 
  27 chr27_33954293     ZHar    A    G        0      0        2 
  27 chr27_33954293   Sample    A    G        0      0        2 
  27 chr27_33955301     AAsi    A    G        0      0        2 
  27 chr27_33955301     AKia    A    G        0      0        2 
  27 chr27_33955301     AOna    A    G        0      0        2 
  27 chr27_33955301     ASom    A    G        0      0        2 
  27 chr27_33955301     HCab    A    G      0.5      1        2 
  27 chr27_33955301     HPrz    A    G      0.5      1        2 
  27 chr27_33955301     ZBoe    A    G        0      0        2 
  27 chr27_33955301     ZGre    A    G        0      0        2 
  27 chr27_33955301     ZHar    A    G        0      0        2 
  27 chr27_33955301   Sample    A    G        0      0        2 
  27 chr27_33956575     AAsi    A    G        0      0        2 
  27 chr27_33956575     AKia    A    G        0      0        2 
  27 chr27_33956575     AOna    A    G        0      0        2 
  27 chr27_33956575     ASom    A    G        0      0        2 
  27 chr27_33956575     HCab    A    G        1      2        2 
  27 chr27_33956575     HPrz    A    G        1      2        2 
  27 chr27_33956575     ZBoe    A    G        0      0        2 
  27 chr27_33956575     ZGre    A    G        0      0        2 
  27 chr27_33956575     ZHar    A    G        0      0        2 
  27 chr27_33956575   Sample    A    G        0      0        2 
  27 chr27_33956696     AAsi    A    C        0      0        2 
  27 chr27_33956696     AKia    A    C        0      0        2 
  27 chr27_33956696     AOna    A    C        0      0        2 
  27 chr27_33956696     ASom    A    C        0      0        2 
  27 chr27_33956696     HCab    A    C        1      2        2 
  27 chr27_33956696     HPrz    A    C        1      2        2 
  27 chr27_33956696     ZBoe    A    C        0      0        2 
  27 chr27_33956696     ZGre    A    C        0      0        2 
  27 chr27_33956696     ZHar    A    C        0      0        2 
  27 chr27_33956696   Sample    A    C        0      0        2 
  27 chr27_33956731     AAsi    G    A        0      0        2 
  27 chr27_33956731     AKia    G    A        0      0        2 
  27 chr27_33956731     AOna    G    A      0.5      1        2 
  27 chr27_33956731     ASom    G    A        0      0        2 
  27 chr27_33956731     HCab    G    A        0      0        2 
  27 chr27_33956731     HPrz    G    A        0      0        2 
  27 chr27_33956731     ZBoe    G    A        0      0        2 
  27 chr27_33956731     ZGre    G    A        0      0        2 
  27 chr27_33956731     ZHar    G    A        0      0        2 
  27 chr27_33956731   Sample    G    A        0      0        2 
  27 chr27_33958314     AAsi    G    A        0      0        2 
  27 chr27_33958314     AKia    G    A        1      2        2 
  27 chr27_33958314     AOna    G    A        0      0        2 
  27 chr27_33958314     ASom    G    A        0      0        2 
  27 chr27_33958314     HCab    G    A        0      0        2 
  27 chr27_33958314     HPrz    G    A        0      0        2 
  27 chr27_33958314     ZBoe    G    A        0      0        2 
  27 chr27_33958314     ZGre    G    A        0      0        2 
  27 chr27_33958314     ZHar    G    A        0      0        2 
  27 chr27_33958314   Sample    G    A        0      0        2 
  27 chr27_33960646     AAsi    C    T        0      0        2 
  27 chr27_33960646     AKia    C    T        1      2        2 
  27 chr27_33960646     AOna    C    T        1      2        2 
  27 chr27_33960646     ASom    C    T        0      0        2 
  27 chr27_33960646     HCab    C    T        0      0        2 
  27 chr27_33960646     HPrz    C    T        0      0        2 
  27 chr27_33960646     ZBoe    C    T        0      0        2 
  27 chr27_33960646     ZGre    C    T        0      0        2 
  27 chr27_33960646     ZHar    C    T        0      0        2 
  27 chr27_33960646   Sample    C    T        0      0        2 
  27 chr27_33960872     AAsi    T    C        0      0        2 
  27 chr27_33960872     AKia    T    C        0      0        2 
  27 chr27_33960872     AOna    T    C      0.5      1        2 
  27 chr27_33960872     ASom    T    C        0      0        2 
  27 chr27_33960872     HCab    T    C        0      0        2 
  27 chr27_33960872     HPrz    T    C        0      0        2 
  27 chr27_33960872     ZBoe    T    C        0      0        2 
  27 chr27_33960872     ZGre    T    C        0      0        2 
  27 chr27_33960872     ZHar    T    C        0      0        2 
  27 chr27_33960872   Sample    T    C        0      0        2 
  27 chr27_33961831     AAsi    A    T        1      2        2 
  27 chr27_33961831     AKia    A    T        0      0        2 
  27 chr27_33961831     AOna    A    T        0      0        2 
  27 chr27_33961831     ASom    A    T        1      2        2 
  27 chr27_33961831     HCab    A    T        0      0        2 
  27 chr27_33961831     HPrz    A    T        0      0        2 
  27 chr27_33961831     ZBoe    A    T        0      0        2 
  27 chr27_33961831     ZGre    A    T        0      0        2 
  27 chr27_33961831     ZHar    A    T        0      0        2 
  27 chr27_33961831   Sample    A    T        1      2        2 
  27 chr27_33968188     AAsi    A    T        0      0        2 
  27 chr27_33968188     AKia    A    T        0      0        2 
  27 chr27_33968188     AOna    A    T        1      2        2 
  27 chr27_33968188     ASom    A    T        0      0        2 
  27 chr27_33968188     HCab    A    T        0      0        2 
  27 chr27_33968188     HPrz    A    T        0      0        2 
  27 chr27_33968188     ZBoe    A    T        0      0        2 
  27 chr27_33968188     ZGre    A    T        0      0        2 
  27 chr27_33968188     ZHar    A    T        0      0        2 
  27 chr27_33968188   Sample    A    T        0      0        2 
  27 chr27_33975729     AAsi    C    A        0      0        2 
  27 chr27_33975729     AKia    C    A        0      0        2 
  27 chr27_33975729     AOna    C    A        0      0        2 
  27 chr27_33975729     ASom    C    A        0      0        2 
  27 chr27_33975729     HCab    C    A        0      0        2 
  27 chr27_33975729     HPrz    C    A        0      0        2 
  27 chr27_33975729     ZBoe    C    A        0      0        2 
  27 chr27_33975729     ZGre    C    A        1      2        2 
  27 chr27_33975729     ZHar    C    A        0      0        2 
  27 chr27_33975729   Sample    C    A        0      0        2 
  27 chr27_33984355     AAsi    G    A        0      0        2 
  27 chr27_33984355     AKia    G    A      0.5      1        2 
  27 chr27_33984355     AOna    G    A        0      0        2 
  27 chr27_33984355     ASom    G    A        0      0        2 
  27 chr27_33984355     HCab    G    A        0      0        2 
  27 chr27_33984355     HPrz    G    A        0      0        2 
  27 chr27_33984355     ZBoe    G    A        0      0        2 
  27 chr27_33984355     ZGre    G    A        0      0        2 
  27 chr27_33984355     ZHar    G    A        0      0        2 
  27 chr27_33984355   Sample    G    A        0      0        2 
  27 chr27_33988888     AAsi    G    T        0      0        2 
  27 chr27_33988888     AKia    G    T        0      0        2 
  27 chr27_33988888     AOna    G    T        0      0        2 
  27 chr27_33988888     ASom    G    T        0      0        2 
  27 chr27_33988888     HCab    G    T        1      2        2 
  27 chr27_33988888     HPrz    G    T        1      2        2 
  27 chr27_33988888     ZBoe    G    T        0      0        2 
  27 chr27_33988888     ZGre    G    T        0      0        2 
  27 chr27_33988888     ZHar    G    T        0      0        2 
  27 chr27_33988888   Sample    G    T        0      0        2 
  27 chr27_33994534     AAsi    G    A        0      0        2 
  27 chr27_33994534     AKia    G    A        0      0        2 
  27 chr27_33994534     AOna    G    A        0      0        2 
  27 chr27_33994534     ASom    G    A        0      0        2 
  27 chr27_33994534     HCab    G    A        1      2        2 
  27 chr27_33994534     HPrz    G    A        1      2        2 
  27 chr27_33994534     ZBoe    G    A        0      0        2 
  27 chr27_33994534     ZGre    G    A        0      0        2 
  27 chr27_33994534     ZHar    G    A        0      0        2 
  27 chr27_33994534   Sample    G    A        0      0        2 
  27 chr27_33995151     AAsi    A    G        1      2        2 
  27 chr27_33995151     AKia    A    G        0      0        2 
  27 chr27_33995151     AOna    A    G        0      0        2 
  27 chr27_33995151     ASom    A    G      0.5      1        2 
  27 chr27_33995151     HCab    A    G        0      0        2 
  27 chr27_33995151     HPrz    A    G        0      0        2 
  27 chr27_33995151     ZBoe    A    G        0      0        2 
  27 chr27_33995151     ZGre    A    G        0      0        2 
  27 chr27_33995151     ZHar    A    G        0      0        2 
  27 chr27_33995151   Sample    A    G        0      0        2 
  27 chr27_33998030     AAsi    T    C        0      0        2 
  27 chr27_33998030     AKia    T    C        0      0        2 
  27 chr27_33998030     AOna    T    C      0.5      1        2 
  27 chr27_33998030     ASom    T    C        0      0        2 
  27 chr27_33998030     HCab    T    C        0      0        2 
  27 chr27_33998030     HPrz    T    C        0      0        2 
  27 chr27_33998030     ZBoe    T    C        0      0        2 
  27 chr27_33998030     ZGre    T    C        0      0        2 
  27 chr27_33998030     ZHar    T    C        0      0        2 
  27 chr27_33998030   Sample    T    C        0      0        2 
  27 chr27_33998333     AAsi    G    A        0      0        2 
  27 chr27_33998333     AKia    G    A        0      0        2 
  27 chr27_33998333     AOna    G    A        0      0        2 
  27 chr27_33998333     ASom    G    A        0      0        2 
  27 chr27_33998333     HCab    G    A        1      2        2 
  27 chr27_33998333     HPrz    G    A        1      2        2 
  27 chr27_33998333     ZBoe    G    A        0      0        2 
  27 chr27_33998333     ZGre    G    A        0      0        2 
  27 chr27_33998333     ZHar    G    A        0      0        2 
  27 chr27_33998333   Sample    G    A        0      0        2 
  27 chr27_34002613     AAsi    A    G        0      0        2 
  27 chr27_34002613     AKia    A    G        0      0        2 
  27 chr27_34002613     AOna    A    G        0      0        2 
  27 chr27_34002613     ASom    A    G        0      0        2 
  27 chr27_34002613     HCab    A    G        0      0        2 
  27 chr27_34002613     HPrz    A    G        0      0        2 
  27 chr27_34002613     ZBoe    A    G      0.5      1        2 
  27 chr27_34002613     ZGre    A    G        0      0        2 
  27 chr27_34002613     ZHar    A    G        0      0        2 
  27 chr27_34002613   Sample    A    G        0      0        2 
  27 chr27_34003425     AAsi    A    C        0      0        2 
  27 chr27_34003425     AKia    A    C        0      0        2 
  27 chr27_34003425     AOna    A    C        0      0        2 
  27 chr27_34003425     ASom    A    C        0      0        2 
  27 chr27_34003425     HCab    A    C        0      0        2 
  27 chr27_34003425     HPrz    A    C        0      0        2 
  27 chr27_34003425     ZBoe    A    C        0      0        2 
  27 chr27_34003425     ZGre    A    C        0      0        2 
  27 chr27_34003425     ZHar    A    C        1      2        2 
  27 chr27_34003425   Sample    A    C        0      0        2 
  27 chr27_34010882     AAsi    A    T        0      0        2 
  27 chr27_34010882     AKia    A    T        0      0        2 
  27 chr27_34010882     AOna    A    T        0      0        2 
  27 chr27_34010882     ASom    A    T        0      0        2 
  27 chr27_34010882     HCab    A    T        1      2        2 
  27 chr27_34010882     HPrz    A    T        1      2        2 
  27 chr27_34010882     ZBoe    A    T        0      0        2 
  27 chr27_34010882     ZGre    A    T        0      0        2 
  27 chr27_34010882     ZHar    A    T        0      0        2 
  27 chr27_34010882   Sample    A    T        0      0        2 
  27 chr27_34013684     AAsi    G    A        0      0        2 
  27 chr27_34013684     AKia    G    A        0      0        2 
  27 chr27_34013684     AOna    G    A        0      0        2 
  27 chr27_34013684     ASom    G    A        0      0        2 
  27 chr27_34013684     HCab    G    A      0.5      1        2 
  27 chr27_34013684     HPrz    G    A        0      0        2 
  27 chr27_34013684     ZBoe    G    A        0      0        2 
  27 chr27_34013684     ZGre    G    A        0      0        2 
  27 chr27_34013684     ZHar    G    A        0      0        2 
  27 chr27_34013684   Sample    G    A        0      0        2 
  27 chr27_34014360     AAsi    G    A        0      0        2 
  27 chr27_34014360     AKia    G    A        0      0        2 
  27 chr27_34014360     AOna    G    A        0      0        2 
  27 chr27_34014360     ASom    G    A        0      0        2 
  27 chr27_34014360     HCab    G    A        1      2        2 
  27 chr27_34014360     HPrz    G    A        1      2        2 
  27 chr27_34014360     ZBoe    G    A        0      0        2 
  27 chr27_34014360     ZGre    G    A        0      0        2 
  27 chr27_34014360     ZHar    G    A        0      0        2 
  27 chr27_34014360   Sample    G    A        0      0        2 
  27 chr27_34015816     AAsi    A    G        0      0        2 
  27 chr27_34015816     AKia    A    G        0      0        2 
  27 chr27_34015816     AOna    A    G      0.5      1        2 
  27 chr27_34015816     ASom    A    G        0      0        2 
  27 chr27_34015816     HCab    A    G        0      0        2 
  27 chr27_34015816     HPrz    A    G        0      0        2 
  27 chr27_34015816     ZBoe    A    G        0      0        2 
  27 chr27_34015816     ZGre    A    G        0      0        2 
  27 chr27_34015816     ZHar    A    G        0      0        2 
  27 chr27_34015816   Sample    A    G        0      0        2 
  27 chr27_34016489     AAsi    A    G        0      0        2 
  27 chr27_34016489     AKia    A    G        0      0        2 
  27 chr27_34016489     AOna    A    G        0      0        2 
  27 chr27_34016489     ASom    A    G        0      0        2 
  27 chr27_34016489     HCab    A    G        1      2        2 
  27 chr27_34016489     HPrz    A    G        1      2        2 
  27 chr27_34016489     ZBoe    A    G        0      0        2 
  27 chr27_34016489     ZGre    A    G        0      0        2 
  27 chr27_34016489     ZHar    A    G        0      0        2 
  27 chr27_34016489   Sample    A    G        0      0        2 
  27 chr27_34017591     AAsi    A    G        0      0        2 
  27 chr27_34017591     AKia    A    G        0      0        2 
  27 chr27_34017591     AOna    A    G        0      0        2 
  27 chr27_34017591     ASom    A    G        0      0        2 
  27 chr27_34017591     HCab    A    G        1      2        2 
  27 chr27_34017591     HPrz    A    G        1      2        2 
  27 chr27_34017591     ZBoe    A    G        0      0        2 
  27 chr27_34017591     ZGre    A    G        0      0        2 
  27 chr27_34017591     ZHar    A    G        0      0        2 
  27 chr27_34017591   Sample    A    G        0      0        2 
  27 chr27_34018862     AAsi    T    G        0      0        2 
  27 chr27_34018862     AKia    T    G        0      0        2 
  27 chr27_34018862     AOna    T    G        0      0        2 
  27 chr27_34018862     ASom    T    G        1      2        2 
  27 chr27_34018862     HCab    T    G        0      0        2 
  27 chr27_34018862     HPrz    T    G        0      0        2 
  27 chr27_34018862     ZBoe    T    G        0      0        2 
  27 chr27_34018862     ZGre    T    G        0      0        2 
  27 chr27_34018862     ZHar    T    G        0      0        2 
  27 chr27_34018862   Sample    T    G        0      0        2 
  27 chr27_34033301     AAsi    T    A        0      0        2 
  27 chr27_34033301     AKia    T    A        0      0        2 
  27 chr27_34033301     AOna    T    A      0.5      1        2 
  27 chr27_34033301     ASom    T    A        0      0        2 
  27 chr27_34033301     HCab    T    A        0      0        2 
  27 chr27_34033301     HPrz    T    A        0      0        2 
  27 chr27_34033301     ZBoe    T    A        0      0        2 
  27 chr27_34033301     ZGre    T    A        0      0        2 
  27 chr27_34033301     ZHar    T    A        0      0        2 
  27 chr27_34033301   Sample    T    A        0      0        2 
  27 chr27_34046123     AAsi    G    T        0      0        2 
  27 chr27_34046123     AKia    G    T        0      0        2 
  27 chr27_34046123     AOna    G    T        0      0        2 
  27 chr27_34046123     ASom    G    T        0      0        2 
  27 chr27_34046123     HCab    G    T        0      0        2 
  27 chr27_34046123     HPrz    G    T        0      0        2 
  27 chr27_34046123     ZBoe    G    T        0      0        2 
  27 chr27_34046123     ZGre    G    T        0      0        2 
  27 chr27_34046123     ZHar    G    T        1      2        2 
  27 chr27_34046123   Sample    G    T        0      0        2 
  27 chr27_34058478     AAsi    T    C        0      0        2 
  27 chr27_34058478     AKia    T    C        0      0        2 
  27 chr27_34058478     AOna    T    C        0      0        2 
  27 chr27_34058478     ASom    T    C        0      0        2 
  27 chr27_34058478     HCab    T    C        0      0        2 
  27 chr27_34058478     HPrz    T    C        0      0        2 
  27 chr27_34058478     ZBoe    T    C        0      0        2 
  27 chr27_34058478     ZGre    T    C        0      0        2 
  27 chr27_34058478     ZHar    T    C        1      2        2 
  27 chr27_34058478   Sample    T    C        0      0        2 
  27 chr27_34066046     AAsi    T    C        0      0        2 
  27 chr27_34066046     AKia    T    C        0      0        2 
  27 chr27_34066046     AOna    T    C        0      0        2 
  27 chr27_34066046     ASom    T    C        0      0        2 
  27 chr27_34066046     HCab    T    C        1      2        2 
  27 chr27_34066046     HPrz    T    C        1      2        2 
  27 chr27_34066046     ZBoe    T    C        0      0        2 
  27 chr27_34066046     ZGre    T    C        0      0        2 
  27 chr27_34066046     ZHar    T    C        0      0        2 
  27 chr27_34066046   Sample    T    C        0      0        2 
  27 chr27_34069225     AAsi    A    T        0      0        2 
  27 chr27_34069225     AKia    A    T        0      0        2 
  27 chr27_34069225     AOna    A    T        0      0        2 
  27 chr27_34069225     ASom    A    T      0.5      1        2 
  27 chr27_34069225     HCab    A    T        0      0        2 
  27 chr27_34069225     HPrz    A    T        0      0        2 
  27 chr27_34069225     ZBoe    A    T        0      0        2 
  27 chr27_34069225     ZGre    A    T        0      0        2 
  27 chr27_34069225     ZHar    A    T        0      0        2 
  27 chr27_34069225   Sample    A    T        0      0        2 
  27 chr27_34071471     AAsi    T    C        0      0        2 
  27 chr27_34071471     AKia    T    C        0      0        2 
  27 chr27_34071471     AOna    T    C        0      0        2 
  27 chr27_34071471     ASom    T    C        0      0        2 
  27 chr27_34071471     HCab    T    C        0      0        2 
  27 chr27_34071471     HPrz    T    C        0      0        2 
  27 chr27_34071471     ZBoe    T    C        0      0        2 
  27 chr27_34071471     ZGre    T    C        0      0        2 
  27 chr27_34071471     ZHar    T    C        1      2        2 
  27 chr27_34071471   Sample    T    C        0      0        2 
  27 chr27_34076296     AAsi    T    C        1      2        2 
  27 chr27_34076296     AKia    T    C        0      0        2 
  27 chr27_34076296     AOna    T    C        0      0        2 
  27 chr27_34076296     ASom    T    C        0      0        2 
  27 chr27_34076296     HCab    T    C        0      0        2 
  27 chr27_34076296     HPrz    T    C        0      0        2 
  27 chr27_34076296     ZBoe    T    C        0      0        2 
  27 chr27_34076296     ZGre    T    C        0      0        2 
  27 chr27_34076296     ZHar    T    C        0      0        2 
  27 chr27_34076296   Sample    T    C        1      2        2 
  27 chr27_34079167     AAsi    T    C        0      0        2 
  27 chr27_34079167     AKia    T    C        0      0        2 
  27 chr27_34079167     AOna    T    C        0      0        2 
  27 chr27_34079167     ASom    T    C        0      0        2 
  27 chr27_34079167     HCab    T    C        0      0        2 
  27 chr27_34079167     HPrz    T    C        0      0        2 
  27 chr27_34079167     ZBoe    T    C        0      0        2 
  27 chr27_34079167     ZGre    T    C        0      0        2 
  27 chr27_34079167     ZHar    T    C      0.5      1        2 
  27 chr27_34079167   Sample    T    C        0      0        2 
  27 chr27_34081570     AAsi    A    C        0      0        2 
  27 chr27_34081570     AKia    A    C        0      0        2 
  27 chr27_34081570     AOna    A    C        0      0        2 
  27 chr27_34081570     ASom    A    C        0      0        2 
  27 chr27_34081570     HCab    A    C        1      2        2 
  27 chr27_34081570     HPrz    A    C        1      2        2 
  27 chr27_34081570     ZBoe    A    C        0      0        2 
  27 chr27_34081570     ZGre    A    C        0      0        2 
  27 chr27_34081570     ZHar    A    C        0      0        2 
  27 chr27_34081570   Sample    A    C        0      0        2 
  27 chr27_34089644     AAsi    C    T        0      0        2 
  27 chr27_34089644     AKia    C    T        0      0        2 
  27 chr27_34089644     AOna    C    T        0      0        2 
  27 chr27_34089644     ASom    C    T        0      0        2 
  27 chr27_34089644     HCab    C    T        1      2        2 
  27 chr27_34089644     HPrz    C    T        1      2        2 
  27 chr27_34089644     ZBoe    C    T        0      0        2 
  27 chr27_34089644     ZGre    C    T        0      0        2 
  27 chr27_34089644     ZHar    C    T        0      0        2 
  27 chr27_34089644   Sample    C    T        0      0        2 
  27 chr27_34093449     AAsi    T    C        0      0        2 
  27 chr27_34093449     AKia    T    C        0      0        2 
  27 chr27_34093449     AOna    T    C        0      0        2 
  27 chr27_34093449     ASom    T    C        0      0        2 
  27 chr27_34093449     HCab    T    C        1      2        2 
  27 chr27_34093449     HPrz    T    C        1      2        2 
  27 chr27_34093449     ZBoe    T    C        0      0        2 
  27 chr27_34093449     ZGre    T    C        0      0        2 
  27 chr27_34093449     ZHar    T    C        0      0        2 
  27 chr27_34093449   Sample    T    C        0      0        2 
  27 chr27_34094115     AAsi    T    C        0      0        2 
  27 chr27_34094115     AKia    T    C        0      0        2 
  27 chr27_34094115     AOna    T    C        0      0        2 
  27 chr27_34094115     ASom    T    C        0      0        2 
  27 chr27_34094115     HCab    T    C        1      2        2 
  27 chr27_34094115     HPrz    T    C        1      2        2 
  27 chr27_34094115     ZBoe    T    C        0      0        2 
  27 chr27_34094115     ZGre    T    C        0      0        2 
  27 chr27_34094115     ZHar    T    C        0      0        2 
  27 chr27_34094115   Sample    T    C        0      0        2 
  27 chr27_34096866     AAsi    T    C        0      0        2 
  27 chr27_34096866     AKia    T    C        0      0        2 
  27 chr27_34096866     AOna    T    C        0      0        2 
  27 chr27_34096866     ASom    T    C        0      0        2 
  27 chr27_34096866     HCab    T    C        0      0        2 
  27 chr27_34096866     HPrz    T    C        0      0        2 
  27 chr27_34096866     ZBoe    T    C      0.5      1        2 
  27 chr27_34096866     ZGre    T    C        0      0        2 
  27 chr27_34096866     ZHar    T    C        0      0        2 
  27 chr27_34096866   Sample    T    C        0      0        2 
  27 chr27_34097960     AAsi    A    C        0      0        2 
  27 chr27_34097960     AKia    A    C        0      0        2 
  27 chr27_34097960     AOna    A    C      0.5      1        2 
  27 chr27_34097960     ASom    A    C        0      0        2 
  27 chr27_34097960     HCab    A    C        0      0        2 
  27 chr27_34097960     HPrz    A    C        0      0        2 
  27 chr27_34097960     ZBoe    A    C        0      0        2 
  27 chr27_34097960     ZGre    A    C        0      0        2 
  27 chr27_34097960     ZHar    A    C        0      0        2 
  27 chr27_34097960   Sample    A    C        0      0        2 
  27 chr27_34108486     AAsi    G    A        0      0        2 
  27 chr27_34108486     AKia    G    A        0      0        2 
  27 chr27_34108486     AOna    G    A        0      0        2 
  27 chr27_34108486     ASom    G    A        0      0        2 
  27 chr27_34108486     HCab    G    A      0.5      1        2 
  27 chr27_34108486     HPrz    G    A        0      0        2 
  27 chr27_34108486     ZBoe    G    A        0      0        2 
  27 chr27_34108486     ZGre    G    A        0      0        2 
  27 chr27_34108486     ZHar    G    A        0      0        2 
  27 chr27_34108486   Sample    G    A        0      0        2 
  27 chr27_34112409     AAsi    T    G        0      0        2 
  27 chr27_34112409     AKia    T    G        0      0        2 
  27 chr27_34112409     AOna    T    G        0      0        2 
  27 chr27_34112409     ASom    T    G        0      0        2 
  27 chr27_34112409     HCab    T    G        1      2        2 
  27 chr27_34112409     HPrz    T    G        1      2        2 
  27 chr27_34112409     ZBoe    T    G        0      0        2 
  27 chr27_34112409     ZGre    T    G        0      0        2 
  27 chr27_34112409     ZHar    T    G        0      0        2 
  27 chr27_34112409   Sample    T    G        0      0        2 
  27 chr27_34116036     AAsi    G    A        0      0        2 
  27 chr27_34116036     AKia    G    A        0      0        2 
  27 chr27_34116036     AOna    G    A        0      0        2 
  27 chr27_34116036     ASom    G    A        0      0        2 
  27 chr27_34116036     HCab    G    A        1      2        2 
  27 chr27_34116036     HPrz    G    A        1      2        2 
  27 chr27_34116036     ZBoe    G    A        0      0        2 
  27 chr27_34116036     ZGre    G    A        0      0        2 
  27 chr27_34116036     ZHar    G    A        0      0        2 
  27 chr27_34116036   Sample    G    A        0      0        2 
  27 chr27_34116170     AAsi    A    C        0      0        2 
  27 chr27_34116170     AKia    A    C        0      0        2 
  27 chr27_34116170     AOna    A    C        0      0        2 
  27 chr27_34116170     ASom    A    C        0      0        2 
  27 chr27_34116170     HCab    A    C        1      2        2 
  27 chr27_34116170     HPrz    A    C        1      2        2 
  27 chr27_34116170     ZBoe    A    C        0      0        2 
  27 chr27_34116170     ZGre    A    C        0      0        2 
  27 chr27_34116170     ZHar    A    C        0      0        2 
  27 chr27_34116170   Sample    A    C        0      0        2 
  27 chr27_34116446     AAsi    A    G        0      0        2 
  27 chr27_34116446     AKia    A    G        0      0        2 
  27 chr27_34116446     AOna    A    G        0      0        2 
  27 chr27_34116446     ASom    A    G        0      0        2 
  27 chr27_34116446     HCab    A    G        0      0        2 
  27 chr27_34116446     HPrz    A    G        0      0        2 
  27 chr27_34116446     ZBoe    A    G      0.5      1        2 
  27 chr27_34116446     ZGre    A    G        0      0        2 
  27 chr27_34116446     ZHar    A    G        0      0        2 
  27 chr27_34116446   Sample    A    G        0      0        2 
  27 chr27_34116606     AAsi    G    T        0      0        2 
  27 chr27_34116606     AKia    G    T        0      0        2 
  27 chr27_34116606     AOna    G    T        0      0        2 
  27 chr27_34116606     ASom    G    T        0      0        2 
  27 chr27_34116606     HCab    G    T        0      0        2 
  27 chr27_34116606     HPrz    G    T        0      0        2 
  27 chr27_34116606     ZBoe    G    T      0.5      1        2 
  27 chr27_34116606     ZGre    G    T        0      0        2 
  27 chr27_34116606     ZHar    G    T        0      0        2 
  27 chr27_34116606   Sample    G    T        0      0        2 
  27 chr27_34117115     AAsi    C    A        1      2        2 
  27 chr27_34117115     AKia    C    A        0      0        2 
  27 chr27_34117115     AOna    C    A        0      0        2 
  27 chr27_34117115     ASom    C    A        1      2        2 
  27 chr27_34117115     HCab    C    A        0      0        2 
  27 chr27_34117115     HPrz    C    A        0      0        2 
  27 chr27_34117115     ZBoe    C    A        0      0        2 
  27 chr27_34117115     ZGre    C    A        0      0        2 
  27 chr27_34117115     ZHar    C    A        0      0        2 
  27 chr27_34117115   Sample    C    A        1      2        2 
  27 chr27_34126997     AAsi    C    T        1      2        2 
  27 chr27_34126997     AKia    C    T        0      0        2 
  27 chr27_34126997     AOna    C    T        0      0        2 
  27 chr27_34126997     ASom    C    T        1      2        2 
  27 chr27_34126997     HCab    C    T        0      0        2 
  27 chr27_34126997     HPrz    C    T        0      0        2 
  27 chr27_34126997     ZBoe    C    T        0      0        2 
  27 chr27_34126997     ZGre    C    T        0      0        2 
  27 chr27_34126997     ZHar    C    T        0      0        2 
  27 chr27_34126997   Sample    C    T        1      2        2 
  27 chr27_34134740     AAsi    T    G        0      0        2 
  27 chr27_34134740     AKia    T    G        0      0        2 
  27 chr27_34134740     AOna    T    G        0      0        2 
  27 chr27_34134740     ASom    T    G        0      0        2 
  27 chr27_34134740     HCab    T    G        0      0        2 
  27 chr27_34134740     HPrz    T    G        0      0        2 
  27 chr27_34134740     ZBoe    T    G        0      0        2 
  27 chr27_34134740     ZGre    T    G        0      0        2 
  27 chr27_34134740     ZHar    T    G      0.5      1        2 
  27 chr27_34134740   Sample    T    G        0      0        2 
  27 chr27_34136794     AAsi    A    G        0      0        2 
  27 chr27_34136794     AKia    A    G        0      0        2 
  27 chr27_34136794     AOna    A    G        0      0        2 
  27 chr27_34136794     ASom    A    G        1      2        2 
  27 chr27_34136794     HCab    A    G        0      0        2 
  27 chr27_34136794     HPrz    A    G        0      0        2 
  27 chr27_34136794     ZBoe    A    G        0      0        2 
  27 chr27_34136794     ZGre    A    G        0      0        2 
  27 chr27_34136794     ZHar    A    G        0      0        2 
  27 chr27_34136794   Sample    A    G        0      0        2 
  27 chr27_34137931     AAsi    A    G        0      0        2 
  27 chr27_34137931     AKia    A    G        0      0        2 
  27 chr27_34137931     AOna    A    G        0      0        2 
  27 chr27_34137931     ASom    A    G        0      0        2 
  27 chr27_34137931     HCab    A    G        0      0        2 
  27 chr27_34137931     HPrz    A    G        0      0        2 
  27 chr27_34137931     ZBoe    A    G      0.5      1        2 
  27 chr27_34137931     ZGre    A    G        0      0        2 
  27 chr27_34137931     ZHar    A    G        0      0        2 
  27 chr27_34137931   Sample    A    G        0      0        2 
  27 chr27_34147153     AAsi    C    G        0      0        2 
  27 chr27_34147153     AKia    C    G        0      0        2 
  27 chr27_34147153     AOna    C    G        0      0        2 
  27 chr27_34147153     ASom    C    G        0      0        2 
  27 chr27_34147153     HCab    C    G        0      0        2 
  27 chr27_34147153     HPrz    C    G        0      0        2 
  27 chr27_34147153     ZBoe    C    G      0.5      1        2 
  27 chr27_34147153     ZGre    C    G        1      2        2 
  27 chr27_34147153     ZHar    C    G        1      2        2 
  27 chr27_34147153   Sample    C    G        0      0        2 
  27 chr27_34150273     AAsi    A    G        0      0        2 
  27 chr27_34150273     AKia    A    G        0      0        2 
  27 chr27_34150273     AOna    A    G        1      2        2 
  27 chr27_34150273     ASom    A    G        0      0        2 
  27 chr27_34150273     HCab    A    G        0      0        2 
  27 chr27_34150273     HPrz    A    G      0.5      1        2 
  27 chr27_34150273     ZBoe    A    G        0      0        2 
  27 chr27_34150273     ZGre    A    G        0      0        2 
  27 chr27_34150273     ZHar    A    G        0      0        2 
  27 chr27_34150273   Sample    A    G        0      0        2 
  27 chr27_34151823     AAsi    A    G        0      0        2 
  27 chr27_34151823     AKia    A    G        0      0        2 
  27 chr27_34151823     AOna    A    G        0      0        2 
  27 chr27_34151823     ASom    A    G        0      0        2 
  27 chr27_34151823     HCab    A    G        0      0        2 
  27 chr27_34151823     HPrz    A    G        0      0        2 
  27 chr27_34151823     ZBoe    A    G        1      2        2 
  27 chr27_34151823     ZGre    A    G        0      0        2 
  27 chr27_34151823     ZHar    A    G        0      0        2 
  27 chr27_34151823   Sample    A    G        0      0        2 
  27 chr27_34154816     AAsi    A    G        0      0        2 
  27 chr27_34154816     AKia    A    G        0      0        2 
  27 chr27_34154816     AOna    A    G        0      0        2 
  27 chr27_34154816     ASom    A    G        1      2        2 
  27 chr27_34154816     HCab    A    G        0      0        2 
  27 chr27_34154816     HPrz    A    G        0      0        2 
  27 chr27_34154816     ZBoe    A    G        0      0        2 
  27 chr27_34154816     ZGre    A    G        0      0        2 
  27 chr27_34154816     ZHar    A    G        0      0        2 
  27 chr27_34154816   Sample    A    G        0      0        2 
  27 chr27_34164252     AAsi    C    A        1      2        2 
  27 chr27_34164252     AKia    C    A        0      0        2 
  27 chr27_34164252     AOna    C    A        0      0        2 
  27 chr27_34164252     ASom    C    A        1      2        2 
  27 chr27_34164252     HCab    C    A        0      0        2 
  27 chr27_34164252     HPrz    C    A        0      0        2 
  27 chr27_34164252     ZBoe    C    A        0      0        2 
  27 chr27_34164252     ZGre    C    A        0      0        2 
  27 chr27_34164252     ZHar    C    A        0      0        2 
  27 chr27_34164252   Sample    C    A        1      2        2 
  27 chr27_34168310     AAsi    A    G        0      0        2 
  27 chr27_34168310     AKia    A    G        0      0        2 
  27 chr27_34168310     AOna    A    G        0      0        2 
  27 chr27_34168310     ASom    A    G        0      0        2 
  27 chr27_34168310     HCab    A    G        0      0        2 
  27 chr27_34168310     HPrz    A    G        0      0        2 
  27 chr27_34168310     ZBoe    A    G        0      0        2 
  27 chr27_34168310     ZGre    A    G        0      0        2 
  27 chr27_34168310     ZHar    A    G        1      2        2 
  27 chr27_34168310   Sample    A    G        0      0        2 
  27 chr27_34178889     AAsi    A    G        0      0        2 
  27 chr27_34178889     AKia    A    G        1      2        2 
  27 chr27_34178889     AOna    A    G        0      0        2 
  27 chr27_34178889     ASom    A    G        0      0        2 
  27 chr27_34178889     HCab    A    G        0      0        2 
  27 chr27_34178889     HPrz    A    G        0      0        2 
  27 chr27_34178889     ZBoe    A    G        0      0        2 
  27 chr27_34178889     ZGre    A    G        0      0        2 
  27 chr27_34178889     ZHar    A    G        0      0        2 
  27 chr27_34178889   Sample    A    G        0      0        2 
  27 chr27_34180625     AAsi    A    C        0      0        2 
  27 chr27_34180625     AKia    A    C        0      0        2 
  27 chr27_34180625     AOna    A    C        0      0        2 
  27 chr27_34180625     ASom    A    C        0      0        2 
  27 chr27_34180625     HCab    A    C        0      0        2 
  27 chr27_34180625     HPrz    A    C        0      0        2 
  27 chr27_34180625     ZBoe    A    C        1      2        2 
  27 chr27_34180625     ZGre    A    C        1      2        2 
  27 chr27_34180625     ZHar    A    C        1      2        2 
  27 chr27_34180625   Sample    A    C        0      0        2 
  27 chr27_34182047     AAsi    A    G        0      0        2 
  27 chr27_34182047     AKia    A    G        0      0        2 
  27 chr27_34182047     AOna    A    G        0      0        2 
  27 chr27_34182047     ASom    A    G        0      0        2 
  27 chr27_34182047     HCab    A    G        0      0        2 
  27 chr27_34182047     HPrz    A    G        0      0        2 
  27 chr27_34182047     ZBoe    A    G      0.5      1        2 
  27 chr27_34182047     ZGre    A    G        0      0        2 
  27 chr27_34182047     ZHar    A    G        0      0        2 
  27 chr27_34182047   Sample    A    G        0      0        2 
  27 chr27_34182053     AAsi    G    T        0      0        2 
  27 chr27_34182053     AKia    G    T      0.5      1        2 
  27 chr27_34182053     AOna    G    T        0      0        2 
  27 chr27_34182053     ASom    G    T        0      0        2 
  27 chr27_34182053     HCab    G    T        0      0        2 
  27 chr27_34182053     HPrz    G    T        0      0        2 
  27 chr27_34182053     ZBoe    G    T        0      0        2 
  27 chr27_34182053     ZGre    G    T        0      0        2 
  27 chr27_34182053     ZHar    G    T        0      0        2 
  27 chr27_34182053   Sample    G    T        0      0        2 
  27 chr27_34182433     AAsi    G    C        0      0        2 
  27 chr27_34182433     AKia    G    C        0      0        2 
  27 chr27_34182433     AOna    G    C        0      0        2 
  27 chr27_34182433     ASom    G    C        0      0        2 
  27 chr27_34182433     HCab    G    C        1      2        2 
  27 chr27_34182433     HPrz    G    C        1      2        2 
  27 chr27_34182433     ZBoe    G    C        0      0        2 
  27 chr27_34182433     ZGre    G    C        0      0        2 
  27 chr27_34182433     ZHar    G    C        0      0        2 
  27 chr27_34182433   Sample    G    C        0      0        2 
  27 chr27_34184472     AAsi    T    C        0      0        2 
  27 chr27_34184472     AKia    T    C      0.5      1        2 
  27 chr27_34184472     AOna    T    C        0      0        2 
  27 chr27_34184472     ASom    T    C        0      0        2 
  27 chr27_34184472     HCab    T    C        0      0        2 
  27 chr27_34184472     HPrz    T    C        0      0        2 
  27 chr27_34184472     ZBoe    T    C        0      0        2 
  27 chr27_34184472     ZGre    T    C        0      0        2 
  27 chr27_34184472     ZHar    T    C        0      0        2 
  27 chr27_34184472   Sample    T    C        0      0        2 
  27 chr27_34189791     AAsi    T    A        0      0        2 
  27 chr27_34189791     AKia    T    A        0      0        2 
  27 chr27_34189791     AOna    T    A        0      0        2 
  27 chr27_34189791     ASom    T    A        0      0        2 
  27 chr27_34189791     HCab    T    A        0      0        2 
  27 chr27_34189791     HPrz    T    A        0      0        2 
  27 chr27_34189791     ZBoe    T    A      0.5      1        2 
  27 chr27_34189791     ZGre    T    A        0      0        2 
  27 chr27_34189791     ZHar    T    A        0      0        2 
  27 chr27_34189791   Sample    T    A        0      0        2 
  27 chr27_34192347     AAsi    G    T        0      0        2 
  27 chr27_34192347     AKia    G    T        0      0        2 
  27 chr27_34192347     AOna    G    T        0      0        2 
  27 chr27_34192347     ASom    G    T        0      0        2 
  27 chr27_34192347     HCab    G    T        0      0        2 
  27 chr27_34192347     HPrz    G    T        0      0        2 
  27 chr27_34192347     ZBoe    G    T        1      2        2 
  27 chr27_34192347     ZGre    G    T        0      0        2 
  27 chr27_34192347     ZHar    G    T        0      0        2 
  27 chr27_34192347   Sample    G    T        0      0        2 
  27 chr27_34193808     AAsi    T    G        0      0        2 
  27 chr27_34193808     AKia    T    G        0      0        2 
  27 chr27_34193808     AOna    T    G        0      0        2 
  27 chr27_34193808     ASom    T    G        0      0        2 
  27 chr27_34193808     HCab    T    G        0      0        2 
  27 chr27_34193808     HPrz    T    G        0      0        2 
  27 chr27_34193808     ZBoe    T    G        0      0        2 
  27 chr27_34193808     ZGre    T    G        0      0        2 
  27 chr27_34193808     ZHar    T    G        1      2        2 
  27 chr27_34193808   Sample    T    G        0      0        2 
  27 chr27_34193974     AAsi    T    C        0      0        2 
  27 chr27_34193974     AKia    T    C        0      0        2 
  27 chr27_34193974     AOna    T    C        0      0        2 
  27 chr27_34193974     ASom    T    C        0      0        2 
  27 chr27_34193974     HCab    T    C        0      0        2 
  27 chr27_34193974     HPrz    T    C      0.5      1        2 
  27 chr27_34193974     ZBoe    T    C        0      0        2 
  27 chr27_34193974     ZGre    T    C        0      0        2 
  27 chr27_34193974     ZHar    T    C        0      0        2 
  27 chr27_34193974   Sample    T    C        0      0        2 
  27 chr27_34195801     AAsi    T    C        0      0        2 
  27 chr27_34195801     AKia    T    C        0      0        2 
  27 chr27_34195801     AOna    T    C        0      0        2 
  27 chr27_34195801     ASom    T    C        0      0        2 
  27 chr27_34195801     HCab    T    C        1      2        2 
  27 chr27_34195801     HPrz    T    C        1      2        2 
  27 chr27_34195801     ZBoe    T    C        0      0        2 
  27 chr27_34195801     ZGre    T    C        0      0        2 
  27 chr27_34195801     ZHar    T    C        0      0        2 
  27 chr27_34195801   Sample    T    C        0      0        2 
  27 chr27_34198628     AAsi    C    T        0      0        2 
  27 chr27_34198628     AKia    C    T        0      0        2 
  27 chr27_34198628     AOna    C    T        0      0        2 
  27 chr27_34198628     ASom    C    T        0      0        2 
  27 chr27_34198628     HCab    C    T        0      0        2 
  27 chr27_34198628     HPrz    C    T        0      0        2 
  27 chr27_34198628     ZBoe    C    T        0      0        2 
  27 chr27_34198628     ZGre    C    T        0      0        2 
  27 chr27_34198628     ZHar    C    T        1      2        2 
  27 chr27_34198628   Sample    C    T        0      0        2 
  27 chr27_34199235     AAsi    C    T        0      0        2 
  27 chr27_34199235     AKia    C    T        0      0        2 
  27 chr27_34199235     AOna    C    T        0      0        2 
  27 chr27_34199235     ASom    C    T        0      0        2 
  27 chr27_34199235     HCab    C    T        0      0        2 
  27 chr27_34199235     HPrz    C    T        0      0        2 
  27 chr27_34199235     ZBoe    C    T        0      0        2 
  27 chr27_34199235     ZGre    C    T      0.5      1        2 
  27 chr27_34199235     ZHar    C    T        0      0        2 
  27 chr27_34199235   Sample    C    T        0      0        2 
  27 chr27_34206070     AAsi    A    G        0      0        2 
  27 chr27_34206070     AKia    A    G        0      0        2 
  27 chr27_34206070     AOna    A    G        0      0        2 
  27 chr27_34206070     ASom    A    G        0      0        2 
  27 chr27_34206070     HCab    A    G        0      0        2 
  27 chr27_34206070     HPrz    A    G        0      0        2 
  27 chr27_34206070     ZBoe    A    G        0      0        2 
  27 chr27_34206070     ZGre    A    G      0.5      1        2 
  27 chr27_34206070     ZHar    A    G        0      0        2 
  27 chr27_34206070   Sample    A    G        0      0        2 
  27 chr27_34207824     AAsi    T    C      0.5      1        2 
  27 chr27_34207824     AKia    T    C        0      0        2 
  27 chr27_34207824     AOna    T    C        0      0        2 
  27 chr27_34207824     ASom    T    C        0      0        2 
  27 chr27_34207824     HCab    T    C        0      0        2 
  27 chr27_34207824     HPrz    T    C        0      0        2 
  27 chr27_34207824     ZBoe    T    C        0      0        2 
  27 chr27_34207824     ZGre    T    C        0      0        2 
  27 chr27_34207824     ZHar    T    C        0      0        2 
  27 chr27_34207824   Sample    T    C        0      0        2 
  27 chr27_34208169     AAsi    G    C        0      0        2 
  27 chr27_34208169     AKia    G    C        0      0        2 
  27 chr27_34208169     AOna    G    C        0      0        2 
  27 chr27_34208169     ASom    G    C        0      0        2 
  27 chr27_34208169     HCab    G    C        0      0        2 
  27 chr27_34208169     HPrz    G    C        0      0        2 
  27 chr27_34208169     ZBoe    G    C        0      0        2 
  27 chr27_34208169     ZGre    G    C        0      0        2 
  27 chr27_34208169     ZHar    G    C      0.5      1        2 
  27 chr27_34208169   Sample    G    C        0      0        2 
  27 chr27_34212251     AAsi    T    C        0      0        2 
  27 chr27_34212251     AKia    T    C        0      0        2 
  27 chr27_34212251     AOna    T    C      0.5      1        2 
  27 chr27_34212251     ASom    T    C        0      0        2 
  27 chr27_34212251     HCab    T    C        0      0        2 
  27 chr27_34212251     HPrz    T    C        0      0        2 
  27 chr27_34212251     ZBoe    T    C        0      0        2 
  27 chr27_34212251     ZGre    T    C        0      0        2 
  27 chr27_34212251     ZHar    T    C        0      0        2 
  27 chr27_34212251   Sample    T    C        0      0        2 
  27 chr27_34214406     AAsi    A    G        0      0        2 
  27 chr27_34214406     AKia    A    G        0      0        2 
  27 chr27_34214406     AOna    A    G        0      0        2 
  27 chr27_34214406     ASom    A    G        0      0        2 
  27 chr27_34214406     HCab    A    G        0      0        2 
  27 chr27_34214406     HPrz    A    G        0      0        2 
  27 chr27_34214406     ZBoe    A    G      0.5      1        2 
  27 chr27_34214406     ZGre    A    G        0      0        2 
  27 chr27_34214406     ZHar    A    G        0      0        2 
  27 chr27_34214406   Sample    A    G        0      0        2 
  27 chr27_34219791     AAsi    C    T        0      0        2 
  27 chr27_34219791     AKia    C    T        0      0        2 
  27 chr27_34219791     AOna    C    T      0.5      1        2 
  27 chr27_34219791     ASom    C    T        0      0        2 
  27 chr27_34219791     HCab    C    T        0      0        2 
  27 chr27_34219791     HPrz    C    T        0      0        2 
  27 chr27_34219791     ZBoe    C    T        0      0        2 
  27 chr27_34219791     ZGre    C    T        0      0        2 
  27 chr27_34219791     ZHar    C    T        0      0        2 
  27 chr27_34219791   Sample    C    T        0      0        2 
  27 chr27_34224496     AAsi    A    G        0      0        2 
  27 chr27_34224496     AKia    A    G        1      2        2 
  27 chr27_34224496     AOna    A    G        0      0        2 
  27 chr27_34224496     ASom    A    G        0      0        2 
  27 chr27_34224496     HCab    A    G        0      0        2 
  27 chr27_34224496     HPrz    A    G        0      0        2 
  27 chr27_34224496     ZBoe    A    G        0      0        2 
  27 chr27_34224496     ZGre    A    G        0      0        2 
  27 chr27_34224496     ZHar    A    G        0      0        2 
  27 chr27_34224496   Sample    A    G        0      0        2 
  27 chr27_34230267     AAsi    A    C        0      0        2 
  27 chr27_34230267     AKia    A    C        1      2        2 
  27 chr27_34230267     AOna    A    C      0.5      1        2 
  27 chr27_34230267     ASom    A    C        0      0        2 
  27 chr27_34230267     HCab    A    C        0      0        2 
  27 chr27_34230267     HPrz    A    C        0      0        2 
  27 chr27_34230267     ZBoe    A    C        0      0        2 
  27 chr27_34230267     ZGre    A    C        0      0        2 
  27 chr27_34230267     ZHar    A    C        0      0        2 
  27 chr27_34230267   Sample    A    C        0      0        2 
  27 chr27_34230637     AAsi    C    T        0      0        2 
  27 chr27_34230637     AKia    C    T        0      0        2 
  27 chr27_34230637     AOna    C    T        0      0        2 
  27 chr27_34230637     ASom    C    T        0      0        2 
  27 chr27_34230637     HCab    C    T        1      2        2 
  27 chr27_34230637     HPrz    C    T        1      2        2 
  27 chr27_34230637     ZBoe    C    T        0      0        2 
  27 chr27_34230637     ZGre    C    T        0      0        2 
  27 chr27_34230637     ZHar    C    T        0      0        2 
  27 chr27_34230637   Sample    C    T        0      0        2 
  27 chr27_34242085     AAsi    T    C        0      0        2 
  27 chr27_34242085     AKia    T    C        0      0        2 
  27 chr27_34242085     AOna    T    C        0      0        2 
  27 chr27_34242085     ASom    T    C        0      0        2 
  27 chr27_34242085     HCab    T    C      0.5      1        2 
  27 chr27_34242085     HPrz    T    C        0      0        2 
  27 chr27_34242085     ZBoe    T    C        0      0        2 
  27 chr27_34242085     ZGre    T    C        0      0        2 
  27 chr27_34242085     ZHar    T    C        0      0        2 
  27 chr27_34242085   Sample    T    C        0      0        2 
  27 chr27_34247389     AAsi    T    C        0      0        2 
  27 chr27_34247389     AKia    T    C        0      0        2 
  27 chr27_34247389     AOna    T    C        0      0        2 
  27 chr27_34247389     ASom    T    C        0      0        2 
  27 chr27_34247389     HCab    T    C        0      0        2 
  27 chr27_34247389     HPrz    T    C        0      0        2 
  27 chr27_34247389     ZBoe    T    C        0      0        2 
  27 chr27_34247389     ZGre    T    C        0      0        2 
  27 chr27_34247389     ZHar    T    C      0.5      1        2 
  27 chr27_34247389   Sample    T    C        0      0        2 
  27 chr27_34249893     AAsi    G    T        0      0        2 
  27 chr27_34249893     AKia    G    T        0      0        2 
  27 chr27_34249893     AOna    G    T        0      0        2 
  27 chr27_34249893     ASom    G    T        0      0        2 
  27 chr27_34249893     HCab    G    T        0      0        2 
  27 chr27_34249893     HPrz    G    T        0      0        2 
  27 chr27_34249893     ZBoe    G    T        0      0        2 
  27 chr27_34249893     ZGre    G    T        1      2        2 
  27 chr27_34249893     ZHar    G    T        0      0        2 
  27 chr27_34249893   Sample    G    T        0      0        2 
  27 chr27_34250635     AAsi    C    G        0      0        2 
  27 chr27_34250635     AKia    C    G        0      0        2 
  27 chr27_34250635     AOna    C    G        0      0        2 
  27 chr27_34250635     ASom    C    G        0      0        2 
  27 chr27_34250635     HCab    C    G        0      0        2 
  27 chr27_34250635     HPrz    C    G        0      0        2 
  27 chr27_34250635     ZBoe    C    G        1      2        2 
  27 chr27_34250635     ZGre    C    G        1      2        2 
  27 chr27_34250635     ZHar    C    G        1      2        2 
  27 chr27_34250635   Sample    C    G        0      0        2 
  27 chr27_34251902     AAsi    C    T        0      0        2 
  27 chr27_34251902     AKia    C    T        0      0        2 
  27 chr27_34251902     AOna    C    T        0      0        2 
  27 chr27_34251902     ASom    C    T        0      0        2 
  27 chr27_34251902     HCab    C    T      0.5      1        2 
  27 chr27_34251902     HPrz    C    T      0.5      1        2 
  27 chr27_34251902     ZBoe    C    T        0      0        2 
  27 chr27_34251902     ZGre    C    T        0      0        2 
  27 chr27_34251902     ZHar    C    T        0      0        2 
  27 chr27_34251902   Sample    C    T        0      0        2 
  27 chr27_34253216     AAsi    A    G        0      0        2 
  27 chr27_34253216     AKia    A    G        1      2        2 
  27 chr27_34253216     AOna    A    G        0      0        2 
  27 chr27_34253216     ASom    A    G        0      0        2 
  27 chr27_34253216     HCab    A    G        0      0        2 
  27 chr27_34253216     HPrz    A    G        0      0        2 
  27 chr27_34253216     ZBoe    A    G        0      0        2 
  27 chr27_34253216     ZGre    A    G        0      0        2 
  27 chr27_34253216     ZHar    A    G        0      0        2 
  27 chr27_34253216   Sample    A    G        0      0        2 
  27 chr27_34262060     AAsi    A    G        0      0        2 
  27 chr27_34262060     AKia    A    G        0      0        2 
  27 chr27_34262060     AOna    A    G        0      0        2 
  27 chr27_34262060     ASom    A    G        0      0        2 
  27 chr27_34262060     HCab    A    G        1      2        2 
  27 chr27_34262060     HPrz    A    G        1      2        2 
  27 chr27_34262060     ZBoe    A    G        0      0        2 
  27 chr27_34262060     ZGre    A    G        0      0        2 
  27 chr27_34262060     ZHar    A    G        0      0        2 
  27 chr27_34262060   Sample    A    G        0      0        2 
  27 chr27_34265577     AAsi    G    C        0      0        2 
  27 chr27_34265577     AKia    G    C        1      2        2 
  27 chr27_34265577     AOna    G    C        0      0        2 
  27 chr27_34265577     ASom    G    C        0      0        2 
  27 chr27_34265577     HCab    G    C        0      0        2 
  27 chr27_34265577     HPrz    G    C        0      0        2 
  27 chr27_34265577     ZBoe    G    C        0      0        2 
  27 chr27_34265577     ZGre    G    C        0      0        2 
  27 chr27_34265577     ZHar    G    C        0      0        2 
  27 chr27_34265577   Sample    G    C        0      0        2 
  27 chr27_34268652     AAsi    T    C        0      0        2 
  27 chr27_34268652     AKia    T    C        0      0        2 
  27 chr27_34268652     AOna    T    C        0      0        2 
  27 chr27_34268652     ASom    T    C        0      0        2 
  27 chr27_34268652     HCab    T    C        0      0        2 
  27 chr27_34268652     HPrz    T    C        0      0        2 
  27 chr27_34268652     ZBoe    T    C        0      0        2 
  27 chr27_34268652     ZGre    T    C        0      0        2 
  27 chr27_34268652     ZHar    T    C      0.5      1        2 
  27 chr27_34268652   Sample    T    C        0      0        2 
  27 chr27_34269684     AAsi    G    A        0      0        2 
  27 chr27_34269684     AKia    G    A        0      0        2 
  27 chr27_34269684     AOna    G    A        0      0        2 
  27 chr27_34269684     ASom    G    A        0      0        2 
  27 chr27_34269684     HCab    G    A        0      0        2 
  27 chr27_34269684     HPrz    G    A        0      0        2 
  27 chr27_34269684     ZBoe    G    A      0.5      1        2 
  27 chr27_34269684     ZGre    G    A        0      0        2 
  27 chr27_34269684     ZHar    G    A        0      0        2 
  27 chr27_34269684   Sample    G    A        0      0        2 
  27 chr27_34288992     AAsi    A    G        0      0        2 
  27 chr27_34288992     AKia    A    G        0      0        2 
  27 chr27_34288992     AOna    A    G        0      0        2 
  27 chr27_34288992     ASom    A    G        0      0        2 
  27 chr27_34288992     HCab    A    G        0      0        2 
  27 chr27_34288992     HPrz    A    G        0      0        2 
  27 chr27_34288992     ZBoe    A    G        0      0        2 
  27 chr27_34288992     ZGre    A    G      0.5      1        2 
  27 chr27_34288992     ZHar    A    G        0      0        2 
  27 chr27_34288992   Sample    A    G        0      0        2 
  27 chr27_34290699     AAsi    G    A        1      2        2 
  27 chr27_34290699     AKia    G    A        0      0        2 
  27 chr27_34290699     AOna    G    A        0      0        2 
  27 chr27_34290699     ASom    G    A        1      2        2 
  27 chr27_34290699     HCab    G    A        0      0        2 
  27 chr27_34290699     HPrz    G    A        0      0        2 
  27 chr27_34290699     ZBoe    G    A        0      0        2 
  27 chr27_34290699     ZGre    G    A        0      0        2 
  27 chr27_34290699     ZHar    G    A        0      0        2 
  27 chr27_34290699   Sample    G    A        1      2        2 
  27 chr27_34291562     AAsi    T    A        0      0        2 
  27 chr27_34291562     AKia    T    A        0      0        2 
  27 chr27_34291562     AOna    T    A        0      0        2 
  27 chr27_34291562     ASom    T    A        0      0        2 
  27 chr27_34291562     HCab    T    A        0      0        2 
  27 chr27_34291562     HPrz    T    A        0      0        2 
  27 chr27_34291562     ZBoe    T    A        0      0        2 
  27 chr27_34291562     ZGre    T    A        0      0        2 
  27 chr27_34291562     ZHar    T    A      0.5      1        2 
  27 chr27_34291562   Sample    T    A        0      0        2 
  27 chr27_34293296     AAsi    G    A        0      0        2 
  27 chr27_34293296     AKia    G    A        0      0        2 
  27 chr27_34293296     AOna    G    A        0      0        2 
  27 chr27_34293296     ASom    G    A        0      0        2 
  27 chr27_34293296     HCab    G    A      0.5      1        2 
  27 chr27_34293296     HPrz    G    A        0      0        2 
  27 chr27_34293296     ZBoe    G    A        0      0        2 
  27 chr27_34293296     ZGre    G    A        0      0        2 
  27 chr27_34293296     ZHar    G    A        0      0        2 
  27 chr27_34293296   Sample    G    A        0      0        2 
  27 chr27_34296270     AAsi    C    T        0      0        2 
  27 chr27_34296270     AKia    C    T        1      2        2 
  27 chr27_34296270     AOna    C    T        0      0        2 
  27 chr27_34296270     ASom    C    T        0      0        2 
  27 chr27_34296270     HCab    C    T        0      0        2 
  27 chr27_34296270     HPrz    C    T        0      0        2 
  27 chr27_34296270     ZBoe    C    T        0      0        2 
  27 chr27_34296270     ZGre    C    T        0      0        2 
  27 chr27_34296270     ZHar    C    T        0      0        2 
  27 chr27_34296270   Sample    C    T        0      0        2 
  27 chr27_34302397     AAsi    G    T        0      0        2 
  27 chr27_34302397     AKia    G    T        0      0        2 
  27 chr27_34302397     AOna    G    T        0      0        2 
  27 chr27_34302397     ASom    G    T        0      0        2 
  27 chr27_34302397     HCab    G    T        0      0        2 
  27 chr27_34302397     HPrz    G    T        0      0        2 
  27 chr27_34302397     ZBoe    G    T      0.5      1        2 
  27 chr27_34302397     ZGre    G    T        0      0        2 
  27 chr27_34302397     ZHar    G    T        0      0        2 
  27 chr27_34302397   Sample    G    T        0      0        2 
  27 chr27_34308977     AAsi    A    G        0      0        2 
  27 chr27_34308977     AKia    A    G        0      0        2 
  27 chr27_34308977     AOna    A    G      0.5      1        2 
  27 chr27_34308977     ASom    A    G        0      0        2 
  27 chr27_34308977     HCab    A    G        0      0        2 
  27 chr27_34308977     HPrz    A    G        0      0        2 
  27 chr27_34308977     ZBoe    A    G        0      0        2 
  27 chr27_34308977     ZGre    A    G        0      0        2 
  27 chr27_34308977     ZHar    A    G        0      0        2 
  27 chr27_34308977   Sample    A    G        0      0        2 
  27 chr27_34309540     AAsi    T    C        0      0        2 
  27 chr27_34309540     AKia    T    C        0      0        2 
  27 chr27_34309540     AOna    T    C      0.5      1        2 
  27 chr27_34309540     ASom    T    C        0      0        2 
  27 chr27_34309540     HCab    T    C        0      0        2 
  27 chr27_34309540     HPrz    T    C        0      0        2 
  27 chr27_34309540     ZBoe    T    C        0      0        2 
  27 chr27_34309540     ZGre    T    C        0      0        2 
  27 chr27_34309540     ZHar    T    C        0      0        2 
  27 chr27_34309540   Sample    T    C        0      0        2 
  27 chr27_34318673     AAsi    G    A        0      0        2 
  27 chr27_34318673     AKia    G    A        0      0        2 
  27 chr27_34318673     AOna    G    A        0      0        2 
  27 chr27_34318673     ASom    G    A        0      0        2 
  27 chr27_34318673     HCab    G    A        0      0        2 
  27 chr27_34318673     HPrz    G    A        0      0        2 
  27 chr27_34318673     ZBoe    G    A      0.5      1        2 
  27 chr27_34318673     ZGre    G    A        0      0        2 
  27 chr27_34318673     ZHar    G    A        0      0        2 
  27 chr27_34318673   Sample    G    A        0      0        2 
  27 chr27_34341172     AAsi    A    G        0      0        2 
  27 chr27_34341172     AKia    A    G        1      2        2 
  27 chr27_34341172     AOna    A    G        1      2        2 
  27 chr27_34341172     ASom    A    G        0      0        2 
  27 chr27_34341172     HCab    A    G        0      0        2 
  27 chr27_34341172     HPrz    A    G        0      0        2 
  27 chr27_34341172     ZBoe    A    G        0      0        2 
  27 chr27_34341172     ZGre    A    G        0      0        2 
  27 chr27_34341172     ZHar    A    G        0      0        2 
  27 chr27_34341172   Sample    A    G        0      0        2 
  27 chr27_34341528     AAsi    A    G        0      0        2 
  27 chr27_34341528     AKia    A    G        0      0        2 
  27 chr27_34341528     AOna    A    G        0      0        2 
  27 chr27_34341528     ASom    A    G        0      0        2 
  27 chr27_34341528     HCab    A    G        0      0        2 
  27 chr27_34341528     HPrz    A    G        0      0        2 
  27 chr27_34341528     ZBoe    A    G        0      0        2 
  27 chr27_34341528     ZGre    A    G      0.5      1        2 
  27 chr27_34341528     ZHar    A    G        0      0        2 
  27 chr27_34341528   Sample    A    G        0      0        2 
  27 chr27_34344197     AAsi    T    C        0      0        2 
  27 chr27_34344197     AKia    T    C        0      0        2 
  27 chr27_34344197     AOna    T    C        0      0        2 
  27 chr27_34344197     ASom    T    C        0      0        2 
  27 chr27_34344197     HCab    T    C        0      0        2 
  27 chr27_34344197     HPrz    T    C        0      0        2 
  27 chr27_34344197     ZBoe    T    C      0.5      1        2 
  27 chr27_34344197     ZGre    T    C        0      0        2 
  27 chr27_34344197     ZHar    T    C      0.5      1        2 
  27 chr27_34344197   Sample    T    C        0      0        2 
  27 chr27_34345310     AAsi    T    C        0      0        2 
  27 chr27_34345310     AKia    T    C        0      0        2 
  27 chr27_34345310     AOna    T    C        0      0        2 
  27 chr27_34345310     ASom    T    C        0      0        2 
  27 chr27_34345310     HCab    T    C        0      0        2 
  27 chr27_34345310     HPrz    T    C        0      0        2 
  27 chr27_34345310     ZBoe    T    C        0      0        2 
  27 chr27_34345310     ZGre    T    C        0      0        2 
  27 chr27_34345310     ZHar    T    C      0.5      1        2 
  27 chr27_34345310   Sample    T    C        0      0        2 
  27 chr27_34347683     AAsi    A    G        0      0        2 
  27 chr27_34347683     AKia    A    G        0      0        2 
  27 chr27_34347683     AOna    A    G        0      0        2 
  27 chr27_34347683     ASom    A    G        0      0        2 
  27 chr27_34347683     HCab    A    G        0      0        2 
  27 chr27_34347683     HPrz    A    G        0      0        2 
  27 chr27_34347683     ZBoe    A    G        0      0        2 
  27 chr27_34347683     ZGre    A    G      0.5      1        2 
  27 chr27_34347683     ZHar    A    G        0      0        2 
  27 chr27_34347683   Sample    A    G        0      0        2 
  27 chr27_34350731     AAsi    C    G        1      2        2 
  27 chr27_34350731     AKia    C    G        0      0        2 
  27 chr27_34350731     AOna    C    G        0      0        2 
  27 chr27_34350731     ASom    C    G        1      2        2 
  27 chr27_34350731     HCab    C    G        0      0        2 
  27 chr27_34350731     HPrz    C    G        0      0        2 
  27 chr27_34350731     ZBoe    C    G        0      0        2 
  27 chr27_34350731     ZGre    C    G        0      0        2 
  27 chr27_34350731     ZHar    C    G        0      0        2 
  27 chr27_34350731   Sample    C    G        1      2        2 
  27 chr27_34367062     AAsi    C    G        0      0        2 
  27 chr27_34367062     AKia    C    G        0      0        2 
  27 chr27_34367062     AOna    C    G        0      0        2 
  27 chr27_34367062     ASom    C    G        0      0        2 
  27 chr27_34367062     HCab    C    G      0.5      1        2 
  27 chr27_34367062     HPrz    C    G        0      0        2 
  27 chr27_34367062     ZBoe    C    G        0      0        2 
  27 chr27_34367062     ZGre    C    G        0      0        2 
  27 chr27_34367062     ZHar    C    G        0      0        2 
  27 chr27_34367062   Sample    C    G        0      0        2 
  27 chr27_34371727     AAsi    C    T        0      0        2 
  27 chr27_34371727     AKia    C    T        0      0        2 
  27 chr27_34371727     AOna    C    T        0      0        2 
  27 chr27_34371727     ASom    C    T        1      2        2 
  27 chr27_34371727     HCab    C    T        0      0        2 
  27 chr27_34371727     HPrz    C    T        0      0        2 
  27 chr27_34371727     ZBoe    C    T        0      0        2 
  27 chr27_34371727     ZGre    C    T        0      0        2 
  27 chr27_34371727     ZHar    C    T        0      0        2 
  27 chr27_34371727   Sample    C    T        0      0        2 
  27 chr27_34373339     AAsi    C    T        0      0        2 
  27 chr27_34373339     AKia    C    T        0      0        2 
  27 chr27_34373339     AOna    C    T        0      0        2 
  27 chr27_34373339     ASom    C    T        0      0        2 
  27 chr27_34373339     HCab    C    T        1      2        2 
  27 chr27_34373339     HPrz    C    T        1      2        2 
  27 chr27_34373339     ZBoe    C    T        0      0        2 
  27 chr27_34373339     ZGre    C    T        0      0        2 
  27 chr27_34373339     ZHar    C    T        0      0        2 
  27 chr27_34373339   Sample    C    T        0      0        2 
  27 chr27_34373747     AAsi    C    T        0      0        2 
  27 chr27_34373747     AKia    C    T        0      0        2 
  27 chr27_34373747     AOna    C    T        0      0        2 
  27 chr27_34373747     ASom    C    T        0      0        2 
  27 chr27_34373747     HCab    C    T        0      0        2 
  27 chr27_34373747     HPrz    C    T      0.5      1        2 
  27 chr27_34373747     ZBoe    C    T        0      0        2 
  27 chr27_34373747     ZGre    C    T        0      0        2 
  27 chr27_34373747     ZHar    C    T        0      0        2 
  27 chr27_34373747   Sample    C    T        0      0        2 
  27 chr27_34374726     AAsi    T    C        0      0        2 
  27 chr27_34374726     AKia    T    C        0      0        2 
  27 chr27_34374726     AOna    T    C        0      0        2 
  27 chr27_34374726     ASom    T    C        0      0        2 
  27 chr27_34374726     HCab    T    C        0      0        2 
  27 chr27_34374726     HPrz    T    C        0      0        2 
  27 chr27_34374726     ZBoe    T    C        0      0        2 
  27 chr27_34374726     ZGre    T    C      0.5      1        2 
  27 chr27_34374726     ZHar    T    C        0      0        2 
  27 chr27_34374726   Sample    T    C        0      0        2 
  27 chr27_34385635     AAsi    C    G        0      0        2 
  27 chr27_34385635     AKia    C    G        0      0        2 
  27 chr27_34385635     AOna    C    G        0      0        2 
  27 chr27_34385635     ASom    C    G        0      0        2 
  27 chr27_34385635     HCab    C    G      0.5      1        2 
  27 chr27_34385635     HPrz    C    G        0      0        2 
  27 chr27_34385635     ZBoe    C    G        0      0        2 
  27 chr27_34385635     ZGre    C    G        0      0        2 
  27 chr27_34385635     ZHar    C    G        0      0        2 
  27 chr27_34385635   Sample    C    G        0      0        2 
  27 chr27_34385798     AAsi    T    C        0      0        2 
  27 chr27_34385798     AKia    T    C        0      0        2 
  27 chr27_34385798     AOna    T    C        0      0        2 
  27 chr27_34385798     ASom    T    C        0      0        2 
  27 chr27_34385798     HCab    T    C        0      0        2 
  27 chr27_34385798     HPrz    T    C        0      0        2 
  27 chr27_34385798     ZBoe    T    C      0.5      1        2 
  27 chr27_34385798     ZGre    T    C        0      0        2 
  27 chr27_34385798     ZHar    T    C        0      0        2 
  27 chr27_34385798   Sample    T    C        0      0        2 
  27 chr27_34412171     AAsi    T    G        1      2        2 
  27 chr27_34412171     AKia    T    G        1      2        2 
  27 chr27_34412171     AOna    T    G        1      2        2 
  27 chr27_34412171     ASom    T    G        1      2        2 
  27 chr27_34412171     HCab    T    G        0      0        2 
  27 chr27_34412171     HPrz    T    G        0      0        2 
  27 chr27_34412171     ZBoe    T    G        0      0        2 
  27 chr27_34412171     ZGre    T    G        0      0        2 
  27 chr27_34412171     ZHar    T    G        0      0        2 
  27 chr27_34412171   Sample    T    G        1      2        2 
  27 chr27_34413144     AAsi    A    G        1      2        2 
  27 chr27_34413144     AKia    A    G        0      0        2 
  27 chr27_34413144     AOna    A    G        0      0        2 
  27 chr27_34413144     ASom    A    G        1      2        2 
  27 chr27_34413144     HCab    A    G        0      0        2 
  27 chr27_34413144     HPrz    A    G        0      0        2 
  27 chr27_34413144     ZBoe    A    G        0      0        2 
  27 chr27_34413144     ZGre    A    G        0      0        2 
  27 chr27_34413144     ZHar    A    G        0      0        2 
  27 chr27_34413144   Sample    A    G        1      2        2 
  27 chr27_34418310     AAsi    T    C        0      0        2 
  27 chr27_34418310     AKia    T    C        0      0        2 
  27 chr27_34418310     AOna    T    C        0      0        2 
  27 chr27_34418310     ASom    T    C        0      0        2 
  27 chr27_34418310     HCab    T    C        0      0        2 
  27 chr27_34418310     HPrz    T    C        0      0        2 
  27 chr27_34418310     ZBoe    T    C      0.5      1        2 
  27 chr27_34418310     ZGre    T    C        0      0        2 
  27 chr27_34418310     ZHar    T    C        0      0        2 
  27 chr27_34418310   Sample    T    C        0      0        2 
  27 chr27_34423092     AAsi    T    C        0      0        2 
  27 chr27_34423092     AKia    T    C        0      0        2 
  27 chr27_34423092     AOna    T    C        0      0        2 
  27 chr27_34423092     ASom    T    C        0      0        2 
  27 chr27_34423092     HCab    T    C      0.5      1        2 
  27 chr27_34423092     HPrz    T    C        0      0        2 
  27 chr27_34423092     ZBoe    T    C        0      0        2 
  27 chr27_34423092     ZGre    T    C        0      0        2 
  27 chr27_34423092     ZHar    T    C        0      0        2 
  27 chr27_34423092   Sample    T    C        0      0        2 
  27 chr27_34425768     AAsi    A    G        0      0        2 
  27 chr27_34425768     AKia    A    G      0.5      1        2 
  27 chr27_34425768     AOna    A    G        0      0        2 
  27 chr27_34425768     ASom    A    G        0      0        2 
  27 chr27_34425768     HCab    A    G        0      0        2 
  27 chr27_34425768     HPrz    A    G        0      0        2 
  27 chr27_34425768     ZBoe    A    G        0      0        2 
  27 chr27_34425768     ZGre    A    G        0      0        2 
  27 chr27_34425768     ZHar    A    G        0      0        2 
  27 chr27_34425768   Sample    A    G        0      0        2 
  27 chr27_34428723     AAsi    A    G        0      0        2 
  27 chr27_34428723     AKia    A    G        0      0        2 
  27 chr27_34428723     AOna    A    G        0      0        2 
  27 chr27_34428723     ASom    A    G        0      0        2 
  27 chr27_34428723     HCab    A    G        0      0        2 
  27 chr27_34428723     HPrz    A    G        0      0        2 
  27 chr27_34428723     ZBoe    A    G      0.5      1        2 
  27 chr27_34428723     ZGre    A    G        0      0        2 
  27 chr27_34428723     ZHar    A    G        0      0        2 
  27 chr27_34428723   Sample    A    G        0      0        2 
  27 chr27_34436484     AAsi    C    T        0      0        2 
  27 chr27_34436484     AKia    C    T        1      2        2 
  27 chr27_34436484     AOna    C    T        0      0        2 
  27 chr27_34436484     ASom    C    T        0      0        2 
  27 chr27_34436484     HCab    C    T        0      0        2 
  27 chr27_34436484     HPrz    C    T        0      0        2 
  27 chr27_34436484     ZBoe    C    T        0      0        2 
  27 chr27_34436484     ZGre    C    T        0      0        2 
  27 chr27_34436484     ZHar    C    T        0      0        2 
  27 chr27_34436484   Sample    C    T        0      0        2 
  27 chr27_34448779     AAsi    C    G        0      0        2 
  27 chr27_34448779     AKia    C    G        0      0        2 
  27 chr27_34448779     AOna    C    G        0      0        2 
  27 chr27_34448779     ASom    C    G        0      0        2 
  27 chr27_34448779     HCab    C    G        0      0        2 
  27 chr27_34448779     HPrz    C    G        0      0        2 
  27 chr27_34448779     ZBoe    C    G        0      0        2 
  27 chr27_34448779     ZGre    C    G        0      0        2 
  27 chr27_34448779     ZHar    C    G        1      2        2 
  27 chr27_34448779   Sample    C    G        0      0        2 
  27 chr27_34451839     AAsi    G    T        0      0        2 
  27 chr27_34451839     AKia    G    T        0      0        2 
  27 chr27_34451839     AOna    G    T        0      0        2 
  27 chr27_34451839     ASom    G    T        0      0        2 
  27 chr27_34451839     HCab    G    T      0.5      1        2 
  27 chr27_34451839     HPrz    G    T        0      0        2 
  27 chr27_34451839     ZBoe    G    T        0      0        2 
  27 chr27_34451839     ZGre    G    T        0      0        2 
  27 chr27_34451839     ZHar    G    T        0      0        2 
  27 chr27_34451839   Sample    G    T        0      0        2 
  27 chr27_34458928     AAsi    T    C        0      0        2 
  27 chr27_34458928     AKia    T    C        0      0        2 
  27 chr27_34458928     AOna    T    C        0      0        2 
  27 chr27_34458928     ASom    T    C        0      0        2 
  27 chr27_34458928     HCab    T    C        0      0        2 
  27 chr27_34458928     HPrz    T    C        0      0        2 
  27 chr27_34458928     ZBoe    T    C        0      0        2 
  27 chr27_34458928     ZGre    T    C        0      0        2 
  27 chr27_34458928     ZHar    T    C      0.5      1        2 
  27 chr27_34458928   Sample    T    C        0      0        2 
  27 chr27_34462248     AAsi    T    C        0      0        2 
  27 chr27_34462248     AKia    T    C      0.5      1        2 
  27 chr27_34462248     AOna    T    C        0      0        2 
  27 chr27_34462248     ASom    T    C        0      0        2 
  27 chr27_34462248     HCab    T    C        0      0        2 
  27 chr27_34462248     HPrz    T    C        0      0        2 
  27 chr27_34462248     ZBoe    T    C        0      0        2 
  27 chr27_34462248     ZGre    T    C        0      0        2 
  27 chr27_34462248     ZHar    T    C        0      0        2 
  27 chr27_34462248   Sample    T    C        0      0        2 
  27 chr27_34463299     AAsi    C    T        0      0        2 
  27 chr27_34463299     AKia    C    T        0      0        2 
  27 chr27_34463299     AOna    C    T        0      0        2 
  27 chr27_34463299     ASom    C    T        0      0        2 
  27 chr27_34463299     HCab    C    T        0      0        2 
  27 chr27_34463299     HPrz    C    T        0      0        2 
  27 chr27_34463299     ZBoe    C    T        0      0        2 
  27 chr27_34463299     ZGre    C    T      0.5      1        2 
  27 chr27_34463299     ZHar    C    T        0      0        2 
  27 chr27_34463299   Sample    C    T        0      0        2 
  27 chr27_34465346     AAsi    A    C        1      2        2 
  27 chr27_34465346     AKia    A    C        0      0        2 
  27 chr27_34465346     AOna    A    C        0      0        2 
  27 chr27_34465346     ASom    A    C        1      2        2 
  27 chr27_34465346     HCab    A    C        0      0        2 
  27 chr27_34465346     HPrz    A    C        0      0        2 
  27 chr27_34465346     ZBoe    A    C        0      0        2 
  27 chr27_34465346     ZGre    A    C        0      0        2 
  27 chr27_34465346     ZHar    A    C        0      0        2 
  27 chr27_34465346   Sample    A    C        1      2        2 
  27 chr27_34465846     AAsi    T    A        0      0        2 
  27 chr27_34465846     AKia    T    A        0      0        2 
  27 chr27_34465846     AOna    T    A        0      0        2 
  27 chr27_34465846     ASom    T    A        0      0        2 
  27 chr27_34465846     HCab    T    A      0.5      1        2 
  27 chr27_34465846     HPrz    T    A        0      0        2 
  27 chr27_34465846     ZBoe    T    A        0      0        2 
  27 chr27_34465846     ZGre    T    A        0      0        2 
  27 chr27_34465846     ZHar    T    A        0      0        2 
  27 chr27_34465846   Sample    T    A        0      0        2 
  27 chr27_34465971     AAsi    G    A        0      0        2 
  27 chr27_34465971     AKia    G    A        0      0        2 
  27 chr27_34465971     AOna    G    A        0      0        2 
  27 chr27_34465971     ASom    G    A        0      0        2 
  27 chr27_34465971     HCab    G    A        0      0        2 
  27 chr27_34465971     HPrz    G    A        0      0        2 
  27 chr27_34465971     ZBoe    G    A        0      0        2 
  27 chr27_34465971     ZGre    G    A        0      0        2 
  27 chr27_34465971     ZHar    G    A        1      2        2 
  27 chr27_34465971   Sample    G    A        0      0        2 
  27 chr27_34476194     AAsi    T    C        0      0        2 
  27 chr27_34476194     AKia    T    C        0      0        2 
  27 chr27_34476194     AOna    T    C        0      0        2 
  27 chr27_34476194     ASom    T    C        0      0        2 
  27 chr27_34476194     HCab    T    C      0.5      1        2 
  27 chr27_34476194     HPrz    T    C        0      0        2 
  27 chr27_34476194     ZBoe    T    C        0      0        2 
  27 chr27_34476194     ZGre    T    C        0      0        2 
  27 chr27_34476194     ZHar    T    C        0      0        2 
  27 chr27_34476194   Sample    T    C        0      0        2 
  27 chr27_34478968     AAsi    G    T        0      0        2 
  27 chr27_34478968     AKia    G    T        0      0        2 
  27 chr27_34478968     AOna    G    T        1      2        2 
  27 chr27_34478968     ASom    G    T        0      0        2 
  27 chr27_34478968     HCab    G    T        0      0        2 
  27 chr27_34478968     HPrz    G    T        0      0        2 
  27 chr27_34478968     ZBoe    G    T        0      0        2 
  27 chr27_34478968     ZGre    G    T        0      0        2 
  27 chr27_34478968     ZHar    G    T        0      0        2 
  27 chr27_34478968   Sample    G    T        0      0        2 
  27 chr27_34479941     AAsi    T    C        0      0        2 
  27 chr27_34479941     AKia    T    C        0      0        2 
  27 chr27_34479941     AOna    T    C        0      0        2 
  27 chr27_34479941     ASom    T    C        0      0        2 
  27 chr27_34479941     HCab    T    C      0.5      1        2 
  27 chr27_34479941     HPrz    T    C        0      0        2 
  27 chr27_34479941     ZBoe    T    C        0      0        2 
  27 chr27_34479941     ZGre    T    C        0      0        2 
  27 chr27_34479941     ZHar    T    C        0      0        2 
  27 chr27_34479941   Sample    T    C        0      0        2 
  27 chr27_34483628     AAsi    C    G        0      0        2 
  27 chr27_34483628     AKia    C    G        0      0        2 
  27 chr27_34483628     AOna    C    G        0      0        2 
  27 chr27_34483628     ASom    C    G        0      0        2 
  27 chr27_34483628     HCab    C    G        1      2        2 
  27 chr27_34483628     HPrz    C    G        1      2        2 
  27 chr27_34483628     ZBoe    C    G        0      0        2 
  27 chr27_34483628     ZGre    C    G        0      0        2 
  27 chr27_34483628     ZHar    C    G        0      0        2 
  27 chr27_34483628   Sample    C    G        0      0        2 
  27 chr27_34485389     AAsi    T    C        0      0        2 
  27 chr27_34485389     AKia    T    C        0      0        2 
  27 chr27_34485389     AOna    T    C        0      0        2 
  27 chr27_34485389     ASom    T    C        0      0        2 
  27 chr27_34485389     HCab    T    C        0      0        2 
  27 chr27_34485389     HPrz    T    C        0      0        2 
  27 chr27_34485389     ZBoe    T    C      0.5      1        2 
  27 chr27_34485389     ZGre    T    C        0      0        2 
  27 chr27_34485389     ZHar    T    C        0      0        2 
  27 chr27_34485389   Sample    T    C        0      0        2 
  27 chr27_34486994     AAsi    C    T        0      0        2 
  27 chr27_34486994     AKia    C    T        1      2        2 
  27 chr27_34486994     AOna    C    T        0      0        2 
  27 chr27_34486994     ASom    C    T        0      0        2 
  27 chr27_34486994     HCab    C    T        0      0        2 
  27 chr27_34486994     HPrz    C    T        0      0        2 
  27 chr27_34486994     ZBoe    C    T        0      0        2 
  27 chr27_34486994     ZGre    C    T        0      0        2 
  27 chr27_34486994     ZHar    C    T        0      0        2 
  27 chr27_34486994   Sample    C    T        0      0        2 
  27 chr27_34491260     AAsi    A    T        0      0        2 
  27 chr27_34491260     AKia    A    T        0      0        2 
  27 chr27_34491260     AOna    A    T        0      0        2 
  27 chr27_34491260     ASom    A    T        0      0        2 
  27 chr27_34491260     HCab    A    T        0      0        2 
  27 chr27_34491260     HPrz    A    T        0      0        2 
  27 chr27_34491260     ZBoe    A    T        0      0        2 
  27 chr27_34491260     ZGre    A    T        0      0        2 
  27 chr27_34491260     ZHar    A    T        1      2        2 
  27 chr27_34491260   Sample    A    T        0      0        2 
  27 chr27_34491866     AAsi    C    T        0      0        2 
  27 chr27_34491866     AKia    C    T        0      0        2 
  27 chr27_34491866     AOna    C    T        1      2        2 
  27 chr27_34491866     ASom    C    T        0      0        2 
  27 chr27_34491866     HCab    C    T        0      0        2 
  27 chr27_34491866     HPrz    C    T        0      0        2 
  27 chr27_34491866     ZBoe    C    T        0      0        2 
  27 chr27_34491866     ZGre    C    T        0      0        2 
  27 chr27_34491866     ZHar    C    T        0      0        2 
  27 chr27_34491866   Sample    C    T        0      0        2 
  27 chr27_34493061     AAsi    G    C        1      2        2 
  27 chr27_34493061     AKia    G    C        0      0        2 
  27 chr27_34493061     AOna    G    C        0      0        2 
  27 chr27_34493061     ASom    G    C        1      2        2 
  27 chr27_34493061     HCab    G    C        0      0        2 
  27 chr27_34493061     HPrz    G    C        0      0        2 
  27 chr27_34493061     ZBoe    G    C        0      0        2 
  27 chr27_34493061     ZGre    G    C        0      0        2 
  27 chr27_34493061     ZHar    G    C        0      0        2 
  27 chr27_34493061   Sample    G    C        1      2        2 
  27 chr27_34497777     AAsi    C    A        0      0        2 
  27 chr27_34497777     AKia    C    A        0      0        2 
  27 chr27_34497777     AOna    C    A        0      0        2 
  27 chr27_34497777     ASom    C    A        1      2        2 
  27 chr27_34497777     HCab    C    A        0      0        2 
  27 chr27_34497777     HPrz    C    A        0      0        2 
  27 chr27_34497777     ZBoe    C    A        0      0        2 
  27 chr27_34497777     ZGre    C    A        0      0        2 
  27 chr27_34497777     ZHar    C    A        0      0        2 
  27 chr27_34497777   Sample    C    A        0      0        2 
  27 chr27_34500785     AAsi    A    G        0      0        2 
  27 chr27_34500785     AKia    A    G        0      0        2 
  27 chr27_34500785     AOna    A    G        0      0        2 
  27 chr27_34500785     ASom    A    G        0      0        2 
  27 chr27_34500785     HCab    A    G        0      0        2 
  27 chr27_34500785     HPrz    A    G        0      0        2 
  27 chr27_34500785     ZBoe    A    G      0.5      1        2 
  27 chr27_34500785     ZGre    A    G        0      0        2 
  27 chr27_34500785     ZHar    A    G        1      2        2 
  27 chr27_34500785   Sample    A    G        0      0        2 
  27 chr27_34505764     AAsi    A    G        0      0        2 
  27 chr27_34505764     AKia    A    G        0      0        2 
  27 chr27_34505764     AOna    A    G        0      0        2 
  27 chr27_34505764     ASom    A    G        0      0        2 
  27 chr27_34505764     HCab    A    G        1      2        2 
  27 chr27_34505764     HPrz    A    G        1      2        2 
  27 chr27_34505764     ZBoe    A    G        0      0        2 
  27 chr27_34505764     ZGre    A    G        0      0        2 
  27 chr27_34505764     ZHar    A    G        0      0        2 
  27 chr27_34505764   Sample    A    G        0      0        2 
  27 chr27_34516238     AAsi    G    A        0      0        2 
  27 chr27_34516238     AKia    G    A        0      0        2 
  27 chr27_34516238     AOna    G    A        0      0        2 
  27 chr27_34516238     ASom    G    A        1      2        2 
  27 chr27_34516238     HCab    G    A        0      0        2 
  27 chr27_34516238     HPrz    G    A        0      0        2 
  27 chr27_34516238     ZBoe    G    A        0      0        2 
  27 chr27_34516238     ZGre    G    A        0      0        2 
  27 chr27_34516238     ZHar    G    A        0      0        2 
  27 chr27_34516238   Sample    G    A        0      0        2 
  27 chr27_34516308     AAsi    T    C        0      0        2 
  27 chr27_34516308     AKia    T    C        0      0        2 
  27 chr27_34516308     AOna    T    C        0      0        2 
  27 chr27_34516308     ASom    T    C        0      0        2 
  27 chr27_34516308     HCab    T    C        0      0        2 
  27 chr27_34516308     HPrz    T    C        0      0        2 
  27 chr27_34516308     ZBoe    T    C        0      0        2 
  27 chr27_34516308     ZGre    T    C        1      2        2 
  27 chr27_34516308     ZHar    T    C        0      0        2 
  27 chr27_34516308   Sample    T    C        0      0        2 
  27 chr27_34522343     AAsi    C    T        0      0        2 
  27 chr27_34522343     AKia    C    T        0      0        2 
  27 chr27_34522343     AOna    C    T        0      0        2 
  27 chr27_34522343     ASom    C    T        0      0        2 
  27 chr27_34522343     HCab    C    T        0      0        2 
  27 chr27_34522343     HPrz    C    T        0      0        2 
  27 chr27_34522343     ZBoe    C    T      0.5      1        2 
  27 chr27_34522343     ZGre    C    T        0      0        2 
  27 chr27_34522343     ZHar    C    T        0      0        2 
  27 chr27_34522343   Sample    C    T        0      0        2 
  27 chr27_34522640     AAsi    T    C        0      0        2 
  27 chr27_34522640     AKia    T    C        0      0        2 
  27 chr27_34522640     AOna    T    C        0      0        2 
  27 chr27_34522640     ASom    T    C        0      0        2 
  27 chr27_34522640     HCab    T    C        0      0        2 
  27 chr27_34522640     HPrz    T    C        0      0        2 
  27 chr27_34522640     ZBoe    T    C        0      0        2 
  27 chr27_34522640     ZGre    T    C      0.5      1        2 
  27 chr27_34522640     ZHar    T    C        0      0        2 
  27 chr27_34522640   Sample    T    C        0      0        2 
  27 chr27_34523989     AAsi    A    G        0      0        2 
  27 chr27_34523989     AKia    A    G        0      0        2 
  27 chr27_34523989     AOna    A    G        0      0        2 
  27 chr27_34523989     ASom    A    G        0      0        2 
  27 chr27_34523989     HCab    A    G        0      0        2 
  27 chr27_34523989     HPrz    A    G        0      0        2 
  27 chr27_34523989     ZBoe    A    G        0      0        2 
  27 chr27_34523989     ZGre    A    G        0      0        2 
  27 chr27_34523989     ZHar    A    G      0.5      1        2 
  27 chr27_34523989   Sample    A    G        0      0        2 
  27 chr27_34527508     AAsi    G    A        0      0        2 
  27 chr27_34527508     AKia    G    A        0      0        2 
  27 chr27_34527508     AOna    G    A        0      0        2 
  27 chr27_34527508     ASom    G    A        0      0        2 
  27 chr27_34527508     HCab    G    A        0      0        2 
  27 chr27_34527508     HPrz    G    A      0.5      1        2 
  27 chr27_34527508     ZBoe    G    A        0      0        2 
  27 chr27_34527508     ZGre    G    A        0      0        2 
  27 chr27_34527508     ZHar    G    A        0      0        2 
  27 chr27_34527508   Sample    G    A        0      0        2 
  27 chr27_34527903     AAsi    G    A        0      0        2 
  27 chr27_34527903     AKia    G    A        0      0        2 
  27 chr27_34527903     AOna    G    A        0      0        2 
  27 chr27_34527903     ASom    G    A        0      0        2 
  27 chr27_34527903     HCab    G    A        0      0        2 
  27 chr27_34527903     HPrz    G    A        0      0        2 
  27 chr27_34527903     ZBoe    G    A        0      0        2 
  27 chr27_34527903     ZGre    G    A      0.5      1        2 
  27 chr27_34527903     ZHar    G    A        0      0        2 
  27 chr27_34527903   Sample    G    A        0      0        2 
  27 chr27_34531615     AAsi    A    C        0      0        2 
  27 chr27_34531615     AKia    A    C        0      0        2 
  27 chr27_34531615     AOna    A    C        0      0        2 
  27 chr27_34531615     ASom    A    C        0      0        2 
  27 chr27_34531615     HCab    A    C        0      0        2 
  27 chr27_34531615     HPrz    A    C        0      0        2 
  27 chr27_34531615     ZBoe    A    C        0      0        2 
  27 chr27_34531615     ZGre    A    C        0      0        2 
  27 chr27_34531615     ZHar    A    C        1      2        2 
  27 chr27_34531615   Sample    A    C        0      0        2 
  27 chr27_34537017     AAsi    A    G        0      0        2 
  27 chr27_34537017     AKia    A    G        1      2        2 
  27 chr27_34537017     AOna    A    G        1      2        2 
  27 chr27_34537017     ASom    A    G        0      0        2 
  27 chr27_34537017     HCab    A    G        0      0        2 
  27 chr27_34537017     HPrz    A    G        0      0        2 
  27 chr27_34537017     ZBoe    A    G        0      0        2 
  27 chr27_34537017     ZGre    A    G        0      0        2 
  27 chr27_34537017     ZHar    A    G        0      0        2 
  27 chr27_34537017   Sample    A    G        0      0        2 
  27 chr27_34540033     AAsi    G    A        0      0        2 
  27 chr27_34540033     AKia    G    A        0      0        2 
  27 chr27_34540033     AOna    G    A        0      0        2 
  27 chr27_34540033     ASom    G    A        0      0        2 
  27 chr27_34540033     HCab    G    A        0      0        2 
  27 chr27_34540033     HPrz    G    A        0      0        2 
  27 chr27_34540033     ZBoe    G    A        1      2        2 
  27 chr27_34540033     ZGre    G    A      0.5      1        2 
  27 chr27_34540033     ZHar    G    A        0      0        2 
  27 chr27_34540033   Sample    G    A        0      0        2 
  27 chr27_34542320     AAsi    T    G        0      0        2 
  27 chr27_34542320     AKia    T    G        0      0        2 
  27 chr27_34542320     AOna    T    G        0      0        2 
  27 chr27_34542320     ASom    T    G        0      0        2 
  27 chr27_34542320     HCab    T    G        0      0        2 
  27 chr27_34542320     HPrz    T    G        0      0        2 
  27 chr27_34542320     ZBoe    T    G        0      0        2 
  27 chr27_34542320     ZGre    T    G      0.5      1        2 
  27 chr27_34542320     ZHar    T    G        0      0        2 
  27 chr27_34542320   Sample    T    G        0      0        2 
  27 chr27_34545784     AAsi    C    T        0      0        2 
  27 chr27_34545784     AKia    C    T        0      0        2 
  27 chr27_34545784     AOna    C    T        0      0        2 
  27 chr27_34545784     ASom    C    T        0      0        2 
  27 chr27_34545784     HCab    C    T        1      2        2 
  27 chr27_34545784     HPrz    C    T      0.5      1        2 
  27 chr27_34545784     ZBoe    C    T        0      0        2 
  27 chr27_34545784     ZGre    C    T        0      0        2 
  27 chr27_34545784     ZHar    C    T        0      0        2 
  27 chr27_34545784   Sample    C    T        0      0        2 
  27 chr27_34552453     AAsi    G    C        0      0        2 
  27 chr27_34552453     AKia    G    C        0      0        2 
  27 chr27_34552453     AOna    G    C        1      2        2 
  27 chr27_34552453     ASom    G    C        0      0        2 
  27 chr27_34552453     HCab    G    C        0      0        2 
  27 chr27_34552453     HPrz    G    C        0      0        2 
  27 chr27_34552453     ZBoe    G    C        0      0        2 
  27 chr27_34552453     ZGre    G    C        0      0        2 
  27 chr27_34552453     ZHar    G    C        0      0        2 
  27 chr27_34552453   Sample    G    C        0      0        2 
  27 chr27_34557042     AAsi    C    T        0      0        2 
  27 chr27_34557042     AKia    C    T        0      0        2 
  27 chr27_34557042     AOna    C    T        0      0        2 
  27 chr27_34557042     ASom    C    T        0      0        2 
  27 chr27_34557042     HCab    C    T      0.5      1        2 
  27 chr27_34557042     HPrz    C    T      0.5      1        2 
  27 chr27_34557042     ZBoe    C    T        0      0        2 
  27 chr27_34557042     ZGre    C    T        0      0        2 
  27 chr27_34557042     ZHar    C    T        0      0        2 
  27 chr27_34557042   Sample    C    T        0      0        2 
  27 chr27_34558364     AAsi    A    G        0      0        2 
  27 chr27_34558364     AKia    A    G        0      0        2 
  27 chr27_34558364     AOna    A    G        1      2        2 
  27 chr27_34558364     ASom    A    G        0      0        2 
  27 chr27_34558364     HCab    A    G        0      0        2 
  27 chr27_34558364     HPrz    A    G        0      0        2 
  27 chr27_34558364     ZBoe    A    G        0      0        2 
  27 chr27_34558364     ZGre    A    G        0      0        2 
  27 chr27_34558364     ZHar    A    G        0      0        2 
  27 chr27_34558364   Sample    A    G        0      0        2 
  27 chr27_34561768     AAsi    T    G        0      0        2 
  27 chr27_34561768     AKia    T    G        0      0        2 
  27 chr27_34561768     AOna    T    G        0      0        2 
  27 chr27_34561768     ASom    T    G        0      0        2 
  27 chr27_34561768     HCab    T    G        0      0        2 
  27 chr27_34561768     HPrz    T    G        0      0        2 
  27 chr27_34561768     ZBoe    T    G        0      0        2 
  27 chr27_34561768     ZGre    T    G        1      2        2 
  27 chr27_34561768     ZHar    T    G        0      0        2 
  27 chr27_34561768   Sample    T    G        0      0        2 
  27 chr27_34563475     AAsi    A    G        0      0        2 
  27 chr27_34563475     AKia    A    G        0      0        2 
  27 chr27_34563475     AOna    A    G        0      0        2 
  27 chr27_34563475     ASom    A    G        0      0        2 
  27 chr27_34563475     HCab    A    G        0      0        2 
  27 chr27_34563475     HPrz    A    G        0      0        2 
  27 chr27_34563475     ZBoe    A    G      0.5      1        2 
  27 chr27_34563475     ZGre    A    G        0      0        2 
  27 chr27_34563475     ZHar    A    G        0      0        2 
  27 chr27_34563475   Sample    A    G        0      0        2 
  27 chr27_34563516     AAsi    T    C        0      0        2 
  27 chr27_34563516     AKia    T    C        0      0        2 
  27 chr27_34563516     AOna    T    C        0      0        2 
  27 chr27_34563516     ASom    T    C        0      0        2 
  27 chr27_34563516     HCab    T    C      0.5      1        2 
  27 chr27_34563516     HPrz    T    C      0.5      1        2 
  27 chr27_34563516     ZBoe    T    C        0      0        2 
  27 chr27_34563516     ZGre    T    C        0      0        2 
  27 chr27_34563516     ZHar    T    C        0      0        2 
  27 chr27_34563516   Sample    T    C        0      0        2 
  27 chr27_34565507     AAsi    T    C        0      0        2 
  27 chr27_34565507     AKia    T    C      0.5      1        2 
  27 chr27_34565507     AOna    T    C        0      0        2 
  27 chr27_34565507     ASom    T    C        0      0        2 
  27 chr27_34565507     HCab    T    C        0      0        2 
  27 chr27_34565507     HPrz    T    C        0      0        2 
  27 chr27_34565507     ZBoe    T    C        0      0        2 
  27 chr27_34565507     ZGre    T    C        0      0        2 
  27 chr27_34565507     ZHar    T    C        0      0        2 
  27 chr27_34565507   Sample    T    C        0      0        2 
  27 chr27_34565678     AAsi    G    C        0      0        2 
  27 chr27_34565678     AKia    G    C      0.5      1        2 
  27 chr27_34565678     AOna    G    C        0      0        2 
  27 chr27_34565678     ASom    G    C        0      0        2 
  27 chr27_34565678     HCab    G    C        0      0        2 
  27 chr27_34565678     HPrz    G    C        0      0        2 
  27 chr27_34565678     ZBoe    G    C        0      0        2 
  27 chr27_34565678     ZGre    G    C        0      0        2 
  27 chr27_34565678     ZHar    G    C        0      0        2 
  27 chr27_34565678   Sample    G    C        0      0        2 
  27 chr27_34567065     AAsi    G    A        0      0        2 
  27 chr27_34567065     AKia    G    A        0      0        2 
  27 chr27_34567065     AOna    G    A        0      0        2 
  27 chr27_34567065     ASom    G    A        0      0        2 
  27 chr27_34567065     HCab    G    A        0      0        2 
  27 chr27_34567065     HPrz    G    A        0      0        2 
  27 chr27_34567065     ZBoe    G    A        0      0        2 
  27 chr27_34567065     ZGre    G    A        1      2        2 
  27 chr27_34567065     ZHar    G    A        0      0        2 
  27 chr27_34567065   Sample    G    A        0      0        2 
  27 chr27_34567481     AAsi    T    C        0      0        2 
  27 chr27_34567481     AKia    T    C      0.5      1        2 
  27 chr27_34567481     AOna    T    C        0      0        2 
  27 chr27_34567481     ASom    T    C        0      0        2 
  27 chr27_34567481     HCab    T    C        0      0        2 
  27 chr27_34567481     HPrz    T    C        0      0        2 
  27 chr27_34567481     ZBoe    T    C        0      0        2 
  27 chr27_34567481     ZGre    T    C        0      0        2 
  27 chr27_34567481     ZHar    T    C        0      0        2 
  27 chr27_34567481   Sample    T    C        0      0        2 
  27 chr27_34577261     AAsi    G    A        0      0        2 
  27 chr27_34577261     AKia    G    A        0      0        2 
  27 chr27_34577261     AOna    G    A        0      0        2 
  27 chr27_34577261     ASom    G    A        0      0        2 
  27 chr27_34577261     HCab    G    A        1      2        2 
  27 chr27_34577261     HPrz    G    A        1      2        2 
  27 chr27_34577261     ZBoe    G    A        0      0        2 
  27 chr27_34577261     ZGre    G    A        0      0        2 
  27 chr27_34577261     ZHar    G    A        0      0        2 
  27 chr27_34577261   Sample    G    A        0      0        2 
  27 chr27_34579899     AAsi    G    T      0.5      1        2 
  27 chr27_34579899     AKia    G    T        0      0        2 
  27 chr27_34579899     AOna    G    T        0      0        2 
  27 chr27_34579899     ASom    G    T        0      0        2 
  27 chr27_34579899     HCab    G    T        0      0        2 
  27 chr27_34579899     HPrz    G    T        0      0        2 
  27 chr27_34579899     ZBoe    G    T        0      0        2 
  27 chr27_34579899     ZGre    G    T        0      0        2 
  27 chr27_34579899     ZHar    G    T        0      0        2 
  27 chr27_34579899   Sample    G    T        1      2        2 
  27 chr27_34580648     AAsi    G    A      0.5      1        2 
  27 chr27_34580648     AKia    G    A        0      0        2 
  27 chr27_34580648     AOna    G    A        0      0        2 
  27 chr27_34580648     ASom    G    A        0      0        2 
  27 chr27_34580648     HCab    G    A        0      0        2 
  27 chr27_34580648     HPrz    G    A        0      0        2 
  27 chr27_34580648     ZBoe    G    A        0      0        2 
  27 chr27_34580648     ZGre    G    A        0      0        2 
  27 chr27_34580648     ZHar    G    A        0      0        2 
  27 chr27_34580648   Sample    G    A        0      0        2 
  27 chr27_34581283     AAsi    G    A        0      0        2 
  27 chr27_34581283     AKia    G    A      0.5      1        2 
  27 chr27_34581283     AOna    G    A        0      0        2 
  27 chr27_34581283     ASom    G    A        0      0        2 
  27 chr27_34581283     HCab    G    A        0      0        2 
  27 chr27_34581283     HPrz    G    A        0      0        2 
  27 chr27_34581283     ZBoe    G    A        0      0        2 
  27 chr27_34581283     ZGre    G    A        0      0        2 
  27 chr27_34581283     ZHar    G    A        0      0        2 
  27 chr27_34581283   Sample    G    A        0      0        2 
  27 chr27_34583161     AAsi    G    T        1      2        2 
  27 chr27_34583161     AKia    G    T        0      0        2 
  27 chr27_34583161     AOna    G    T        0      0        2 
  27 chr27_34583161     ASom    G    T      0.5      1        2 
  27 chr27_34583161     HCab    G    T        0      0        2 
  27 chr27_34583161     HPrz    G    T        0      0        2 
  27 chr27_34583161     ZBoe    G    T        0      0        2 
  27 chr27_34583161     ZGre    G    T        0      0        2 
  27 chr27_34583161     ZHar    G    T        0      0        2 
  27 chr27_34583161   Sample    G    T        1      2        2 
  27 chr27_34586883     AAsi    T    C        0      0        2 
  27 chr27_34586883     AKia    T    C        0      0        2 
  27 chr27_34586883     AOna    T    C        0      0        2 
  27 chr27_34586883     ASom    T    C      0.5      1        2 
  27 chr27_34586883     HCab    T    C        0      0        2 
  27 chr27_34586883     HPrz    T    C        0      0        2 
  27 chr27_34586883     ZBoe    T    C        0      0        2 
  27 chr27_34586883     ZGre    T    C        0      0        2 
  27 chr27_34586883     ZHar    T    C        1      2        2 
  27 chr27_34586883   Sample    T    C        0      0        2 
  27 chr27_34595215     AAsi    A    G        0      0        2 
  27 chr27_34595215     AKia    A    G        0      0        2 
  27 chr27_34595215     AOna    A    G        0      0        2 
  27 chr27_34595215     ASom    A    G        0      0        2 
  27 chr27_34595215     HCab    A    G        1      2        2 
  27 chr27_34595215     HPrz    A    G        1      2        2 
  27 chr27_34595215     ZBoe    A    G        0      0        2 
  27 chr27_34595215     ZGre    A    G        0      0        2 
  27 chr27_34595215     ZHar    A    G        0      0        2 
  27 chr27_34595215   Sample    A    G        0      0        2 
  27 chr27_34598781     AAsi    A    G        0      0        2 
  27 chr27_34598781     AKia    A    G        0      0        2 
  27 chr27_34598781     AOna    A    G        0      0        2 
  27 chr27_34598781     ASom    A    G        0      0        2 
  27 chr27_34598781     HCab    A    G        0      0        2 
  27 chr27_34598781     HPrz    A    G        0      0        2 
  27 chr27_34598781     ZBoe    A    G        0      0        2 
  27 chr27_34598781     ZGre    A    G        0      0        2 
  27 chr27_34598781     ZHar    A    G        1      2        2 
  27 chr27_34598781   Sample    A    G        0      0        2 
  27 chr27_34598871     AAsi    A    G        0      0        2 
  27 chr27_34598871     AKia    A    G        0      0        2 
  27 chr27_34598871     AOna    A    G        0      0        2 
  27 chr27_34598871     ASom    A    G        0      0        2 
  27 chr27_34598871     HCab    A    G        1      2        2 
  27 chr27_34598871     HPrz    A    G        1      2        2 
  27 chr27_34598871     ZBoe    A    G        0      0        2 
  27 chr27_34598871     ZGre    A    G        0      0        2 
  27 chr27_34598871     ZHar    A    G        0      0        2 
  27 chr27_34598871   Sample    A    G        0      0        2 
  27 chr27_34612884     AAsi    T    C        0      0        2 
  27 chr27_34612884     AKia    T    C        0      0        2 
  27 chr27_34612884     AOna    T    C        0      0        2 
  27 chr27_34612884     ASom    T    C        0      0        2 
  27 chr27_34612884     HCab    T    C        0      0        2 
  27 chr27_34612884     HPrz    T    C        0      0        2 
  27 chr27_34612884     ZBoe    T    C        0      0        2 
  27 chr27_34612884     ZGre    T    C      0.5      1        2 
  27 chr27_34612884     ZHar    T    C        0      0        2 
  27 chr27_34612884   Sample    T    C        0      0        2 
  27 chr27_34619829     AAsi    C    T        0      0        2 
  27 chr27_34619829     AKia    C    T        0      0        2 
  27 chr27_34619829     AOna    C    T        0      0        2 
  27 chr27_34619829     ASom    C    T        0      0        2 
  27 chr27_34619829     HCab    C    T        0      0        2 
  27 chr27_34619829     HPrz    C    T        0      0        2 
  27 chr27_34619829     ZBoe    C    T        0      0        2 
  27 chr27_34619829     ZGre    C    T      0.5      1        2 
  27 chr27_34619829     ZHar    C    T        0      0        2 
  27 chr27_34619829   Sample    C    T        0      0        2 
  27 chr27_34619978     AAsi    C    G        0      0        2 
  27 chr27_34619978     AKia    C    G        0      0        2 
  27 chr27_34619978     AOna    C    G        0      0        2 
  27 chr27_34619978     ASom    C    G        0      0        2 
  27 chr27_34619978     HCab    C    G        1      2        2 
  27 chr27_34619978     HPrz    C    G        1      2        2 
  27 chr27_34619978     ZBoe    C    G        0      0        2 
  27 chr27_34619978     ZGre    C    G        0      0        2 
  27 chr27_34619978     ZHar    C    G        0      0        2 
  27 chr27_34619978   Sample    C    G        0      0        2 
  27 chr27_34620521     AAsi    G    A        0      0        2 
  27 chr27_34620521     AKia    G    A        0      0        2 
  27 chr27_34620521     AOna    G    A        0      0        2 
  27 chr27_34620521     ASom    G    A        0      0        2 
  27 chr27_34620521     HCab    G    A        1      2        2 
  27 chr27_34620521     HPrz    G    A        1      2        2 
  27 chr27_34620521     ZBoe    G    A        0      0        2 
  27 chr27_34620521     ZGre    G    A        0      0        2 
  27 chr27_34620521     ZHar    G    A        0      0        2 
  27 chr27_34620521   Sample    G    A        0      0        2 
  27 chr27_34628803     AAsi    G    A        0      0        2 
  27 chr27_34628803     AKia    G    A        0      0        2 
  27 chr27_34628803     AOna    G    A        0      0        2 
  27 chr27_34628803     ASom    G    A        0      0        2 
  27 chr27_34628803     HCab    G    A      0.5      1        2 
  27 chr27_34628803     HPrz    G    A        1      2        2 
  27 chr27_34628803     ZBoe    G    A        0      0        2 
  27 chr27_34628803     ZGre    G    A        0      0        2 
  27 chr27_34628803     ZHar    G    A        0      0        2 
  27 chr27_34628803   Sample    G    A        0      0        2 
  27 chr27_34632255     AAsi    T    C        0      0        2 
  27 chr27_34632255     AKia    T    C        1      2        2 
  27 chr27_34632255     AOna    T    C        1      2        2 
  27 chr27_34632255     ASom    T    C        0      0        2 
  27 chr27_34632255     HCab    T    C        0      0        2 
  27 chr27_34632255     HPrz    T    C        0      0        2 
  27 chr27_34632255     ZBoe    T    C        0      0        2 
  27 chr27_34632255     ZGre    T    C        0      0        2 
  27 chr27_34632255     ZHar    T    C        0      0        2 
  27 chr27_34632255   Sample    T    C        0      0        2 
  27 chr27_34633295     AAsi    A    G        0      0        2 
  27 chr27_34633295     AKia    A    G        0      0        2 
  27 chr27_34633295     AOna    A    G        0      0        2 
  27 chr27_34633295     ASom    A    G        0      0        2 
  27 chr27_34633295     HCab    A    G        1      2        2 
  27 chr27_34633295     HPrz    A    G        1      2        2 
  27 chr27_34633295     ZBoe    A    G        0      0        2 
  27 chr27_34633295     ZGre    A    G        0      0        2 
  27 chr27_34633295     ZHar    A    G        0      0        2 
  27 chr27_34633295   Sample    A    G        0      0        2 
  27 chr27_34636315     AAsi    C    T        1      2        2 
  27 chr27_34636315     AKia    C    T        0      0        2 
  27 chr27_34636315     AOna    C    T        0      0        2 
  27 chr27_34636315     ASom    C    T        1      2        2 
  27 chr27_34636315     HCab    C    T        0      0        2 
  27 chr27_34636315     HPrz    C    T        0      0        2 
  27 chr27_34636315     ZBoe    C    T        0      0        2 
  27 chr27_34636315     ZGre    C    T        0      0        2 
  27 chr27_34636315     ZHar    C    T        0      0        2 
  27 chr27_34636315   Sample    C    T        1      2        2 
  27 chr27_34638293     AAsi    T    C        0      0        2 
  27 chr27_34638293     AKia    T    C        0      0        2 
  27 chr27_34638293     AOna    T    C        0      0        2 
  27 chr27_34638293     ASom    T    C        0      0        2 
  27 chr27_34638293     HCab    T    C        1      2        2 
  27 chr27_34638293     HPrz    T    C        1      2        2 
  27 chr27_34638293     ZBoe    T    C        0      0        2 
  27 chr27_34638293     ZGre    T    C        0      0        2 
  27 chr27_34638293     ZHar    T    C        0      0        2 
  27 chr27_34638293   Sample    T    C        0      0        2 
  27 chr27_34644216     AAsi    A    G        0      0        2 
  27 chr27_34644216     AKia    A    G        0      0        2 
  27 chr27_34644216     AOna    A    G        0      0        2 
  27 chr27_34644216     ASom    A    G        0      0        2 
  27 chr27_34644216     HCab    A    G        0      0        2 
  27 chr27_34644216     HPrz    A    G        0      0        2 
  27 chr27_34644216     ZBoe    A    G        0      0        2 
  27 chr27_34644216     ZGre    A    G      0.5      1        2 
  27 chr27_34644216     ZHar    A    G        0      0        2 
  27 chr27_34644216   Sample    A    G        0      0        2 
  27 chr27_34645126     AAsi    C    T        0      0        2 
  27 chr27_34645126     AKia    C    T        0      0        2 
  27 chr27_34645126     AOna    C    T        0      0        2 
  27 chr27_34645126     ASom    C    T        0      0        2 
  27 chr27_34645126     HCab    C    T        0      0        2 
  27 chr27_34645126     HPrz    C    T      0.5      1        2 
  27 chr27_34645126     ZBoe    C    T        0      0        2 
  27 chr27_34645126     ZGre    C    T        0      0        2 
  27 chr27_34645126     ZHar    C    T        0      0        2 
  27 chr27_34645126   Sample    C    T        0      0        2 
  27 chr27_34645176     AAsi    T    C        0      0        2 
  27 chr27_34645176     AKia    T    C        0      0        2 
  27 chr27_34645176     AOna    T    C        0      0        2 
  27 chr27_34645176     ASom    T    C        0      0        2 
  27 chr27_34645176     HCab    T    C        0      0        2 
  27 chr27_34645176     HPrz    T    C        0      0        2 
  27 chr27_34645176     ZBoe    T    C        0      0        2 
  27 chr27_34645176     ZGre    T    C      0.5      1        2 
  27 chr27_34645176     ZHar    T    C        0      0        2 
  27 chr27_34645176   Sample    T    C        0      0        2 
  27 chr27_34645480     AAsi    C    G        0      0        2 
  27 chr27_34645480     AKia    C    G        0      0        2 
  27 chr27_34645480     AOna    C    G        0      0        2 
  27 chr27_34645480     ASom    C    G        0      0        2 
  27 chr27_34645480     HCab    C    G        0      0        2 
  27 chr27_34645480     HPrz    C    G        0      0        2 
  27 chr27_34645480     ZBoe    C    G        0      0        2 
  27 chr27_34645480     ZGre    C    G        0      0        2 
  27 chr27_34645480     ZHar    C    G        1      2        2 
  27 chr27_34645480   Sample    C    G        0      0        2 
  27 chr27_34655767     AAsi    T    A        0      0        2 
  27 chr27_34655767     AKia    T    A        1      2        2 
  27 chr27_34655767     AOna    T    A        1      2        2 
  27 chr27_34655767     ASom    T    A        0      0        2 
  27 chr27_34655767     HCab    T    A        0      0        2 
  27 chr27_34655767     HPrz    T    A        0      0        2 
  27 chr27_34655767     ZBoe    T    A        0      0        2 
  27 chr27_34655767     ZGre    T    A        0      0        2 
  27 chr27_34655767     ZHar    T    A        0      0        2 
  27 chr27_34655767   Sample    T    A        0      0        2 
  27 chr27_34657045     AAsi    A    G        0      0        2 
  27 chr27_34657045     AKia    A    G        0      0        2 
  27 chr27_34657045     AOna    A    G        0      0        2 
  27 chr27_34657045     ASom    A    G        0      0        2 
  27 chr27_34657045     HCab    A    G        1      2        2 
  27 chr27_34657045     HPrz    A    G        1      2        2 
  27 chr27_34657045     ZBoe    A    G        0      0        2 
  27 chr27_34657045     ZGre    A    G        0      0        2 
  27 chr27_34657045     ZHar    A    G        0      0        2 
  27 chr27_34657045   Sample    A    G        0      0        2 
  27 chr27_34659710     AAsi    A    G        0      0        2 
  27 chr27_34659710     AKia    A    G        0      0        2 
  27 chr27_34659710     AOna    A    G        1      2        2 
  27 chr27_34659710     ASom    A    G        0      0        2 
  27 chr27_34659710     HCab    A    G        0      0        2 
  27 chr27_34659710     HPrz    A    G        0      0        2 
  27 chr27_34659710     ZBoe    A    G        0      0        2 
  27 chr27_34659710     ZGre    A    G        0      0        2 
  27 chr27_34659710     ZHar    A    G        0      0        2 
  27 chr27_34659710   Sample    A    G        0      0        2 
  27 chr27_34665672     AAsi    A    G        0      0        2 
  27 chr27_34665672     AKia    A    G        0      0        2 
  27 chr27_34665672     AOna    A    G        0      0        2 
  27 chr27_34665672     ASom    A    G        0      0        2 
  27 chr27_34665672     HCab    A    G        0      0        2 
  27 chr27_34665672     HPrz    A    G        0      0        2 
  27 chr27_34665672     ZBoe    A    G      0.5      1        2 
  27 chr27_34665672     ZGre    A    G        0      0        2 
  27 chr27_34665672     ZHar    A    G        0      0        2 
  27 chr27_34665672   Sample    A    G        0      0        2 
  27 chr27_34667108     AAsi    C    T        0      0        2 
  27 chr27_34667108     AKia    C    T        0      0        2 
  27 chr27_34667108     AOna    C    T        0      0        2 
  27 chr27_34667108     ASom    C    T        0      0        2 
  27 chr27_34667108     HCab    C    T        0      0        2 
  27 chr27_34667108     HPrz    C    T        0      0        2 
  27 chr27_34667108     ZBoe    C    T        1      2        2 
  27 chr27_34667108     ZGre    C    T        1      2        2 
  27 chr27_34667108     ZHar    C    T        0      0        2 
  27 chr27_34667108   Sample    C    T        0      0        2 
  27 chr27_34670567     AAsi    T    C        0      0        2 
  27 chr27_34670567     AKia    T    C        0      0        2 
  27 chr27_34670567     AOna    T    C        0      0        2 
  27 chr27_34670567     ASom    T    C        0      0        2 
  27 chr27_34670567     HCab    T    C        1      2        2 
  27 chr27_34670567     HPrz    T    C        1      2        2 
  27 chr27_34670567     ZBoe    T    C        0      0        2 
  27 chr27_34670567     ZGre    T    C        0      0        2 
  27 chr27_34670567     ZHar    T    C        0      0        2 
  27 chr27_34670567   Sample    T    C        0      0        2 
  27 chr27_34673147     AAsi    C    T        0      0        2 
  27 chr27_34673147     AKia    C    T        0      0        2 
  27 chr27_34673147     AOna    C    T        0      0        2 
  27 chr27_34673147     ASom    C    T        0      0        2 
  27 chr27_34673147     HCab    C    T        1      2        2 
  27 chr27_34673147     HPrz    C    T        1      2        2 
  27 chr27_34673147     ZBoe    C    T        0      0        2 
  27 chr27_34673147     ZGre    C    T        0      0        2 
  27 chr27_34673147     ZHar    C    T        0      0        2 
  27 chr27_34673147   Sample    C    T        0      0        2 
  27 chr27_34684488     AAsi    G    A        0      0        2 
  27 chr27_34684488     AKia    G    A        0      0        2 
  27 chr27_34684488     AOna    G    A        0      0        2 
  27 chr27_34684488     ASom    G    A        0      0        2 
  27 chr27_34684488     HCab    G    A        1      2        2 
  27 chr27_34684488     HPrz    G    A        1      2        2 
  27 chr27_34684488     ZBoe    G    A        0      0        2 
  27 chr27_34684488     ZGre    G    A        0      0        2 
  27 chr27_34684488     ZHar    G    A        0      0        2 
  27 chr27_34684488   Sample    G    A        0      0        2 
  27 chr27_34685764     AAsi    A    G        0      0        2 
  27 chr27_34685764     AKia    A    G      0.5      1        2 
  27 chr27_34685764     AOna    A    G        1      2        2 
  27 chr27_34685764     ASom    A    G        0      0        2 
  27 chr27_34685764     HCab    A    G        0      0        2 
  27 chr27_34685764     HPrz    A    G        0      0        2 
  27 chr27_34685764     ZBoe    A    G        0      0        2 
  27 chr27_34685764     ZGre    A    G        0      0        2 
  27 chr27_34685764     ZHar    A    G        0      0        2 
  27 chr27_34685764   Sample    A    G        0      0        2 
  27 chr27_34691018     AAsi    A    G        0      0        2 
  27 chr27_34691018     AKia    A    G        0      0        2 
  27 chr27_34691018     AOna    A    G        0      0        2 
  27 chr27_34691018     ASom    A    G        0      0        2 
  27 chr27_34691018     HCab    A    G      0.5      1        2 
  27 chr27_34691018     HPrz    A    G        0      0        2 
  27 chr27_34691018     ZBoe    A    G        0      0        2 
  27 chr27_34691018     ZGre    A    G        0      0        2 
  27 chr27_34691018     ZHar    A    G        0      0        2 
  27 chr27_34691018   Sample    A    G        0      0        2 
  27 chr27_34694677     AAsi    A    G        0      0        2 
  27 chr27_34694677     AKia    A    G        0      0        2 
  27 chr27_34694677     AOna    A    G        0      0        2 
  27 chr27_34694677     ASom    A    G        0      0        2 
  27 chr27_34694677     HCab    A    G      0.5      1        2 
  27 chr27_34694677     HPrz    A    G        0      0        2 
  27 chr27_34694677     ZBoe    A    G        0      0        2 
  27 chr27_34694677     ZGre    A    G        0      0        2 
  27 chr27_34694677     ZHar    A    G        0      0        2 
  27 chr27_34694677   Sample    A    G        0      0        2 
  27 chr27_34697310     AAsi    T    G        0      0        2 
  27 chr27_34697310     AKia    T    G        0      0        2 
  27 chr27_34697310     AOna    T    G        0      0        2 
  27 chr27_34697310     ASom    T    G        0      0        2 
  27 chr27_34697310     HCab    T    G        0      0        2 
  27 chr27_34697310     HPrz    T    G        0      0        2 
  27 chr27_34697310     ZBoe    T    G        0      0        2 
  27 chr27_34697310     ZGre    T    G      0.5      1        2 
  27 chr27_34697310     ZHar    T    G        0      0        2 
  27 chr27_34697310   Sample    T    G        0      0        2 
  27 chr27_34697371     AAsi    A    T        0      0        2 
  27 chr27_34697371     AKia    A    T        0      0        2 
  27 chr27_34697371     AOna    A    T        0      0        2 
  27 chr27_34697371     ASom    A    T        0      0        2 
  27 chr27_34697371     HCab    A    T      0.5      1        2 
  27 chr27_34697371     HPrz    A    T        0      0        2 
  27 chr27_34697371     ZBoe    A    T        0      0        2 
  27 chr27_34697371     ZGre    A    T        0      0        2 
  27 chr27_34697371     ZHar    A    T        0      0        2 
  27 chr27_34697371   Sample    A    T        0      0        2 
  27 chr27_34699493     AAsi    T    A        0      0        2 
  27 chr27_34699493     AKia    T    A        0      0        2 
  27 chr27_34699493     AOna    T    A        0      0        2 
  27 chr27_34699493     ASom    T    A        0      0        2 
  27 chr27_34699493     HCab    T    A        0      0        2 
  27 chr27_34699493     HPrz    T    A      0.5      1        2 
  27 chr27_34699493     ZBoe    T    A        0      0        2 
  27 chr27_34699493     ZGre    T    A        0      0        2 
  27 chr27_34699493     ZHar    T    A        0      0        2 
  27 chr27_34699493   Sample    T    A        0      0        2 
  27 chr27_34709251     AAsi    A    G        0      0        2 
  27 chr27_34709251     AKia    A    G        0      0        2 
  27 chr27_34709251     AOna    A    G        0      0        2 
  27 chr27_34709251     ASom    A    G        0      0        2 
  27 chr27_34709251     HCab    A    G      0.5      1        2 
  27 chr27_34709251     HPrz    A    G        1      2        2 
  27 chr27_34709251     ZBoe    A    G        0      0        2 
  27 chr27_34709251     ZGre    A    G        0      0        2 
  27 chr27_34709251     ZHar    A    G        0      0        2 
  27 chr27_34709251   Sample    A    G        0      0        2 
  27 chr27_34713211     AAsi    T    C        0      0        2 
  27 chr27_34713211     AKia    T    C        0      0        2 
  27 chr27_34713211     AOna    T    C        0      0        2 
  27 chr27_34713211     ASom    T    C        0      0        2 
  27 chr27_34713211     HCab    T    C        0      0        2 
  27 chr27_34713211     HPrz    T    C        0      0        2 
  27 chr27_34713211     ZBoe    T    C        1      2        2 
  27 chr27_34713211     ZGre    T    C        0      0        2 
  27 chr27_34713211     ZHar    T    C        0      0        2 
  27 chr27_34713211   Sample    T    C        0      0        2 
  27 chr27_34750674     AAsi    C    G        0      0        2 
  27 chr27_34750674     AKia    C    G        0      0        2 
  27 chr27_34750674     AOna    C    G        0      0        2 
  27 chr27_34750674     ASom    C    G        0      0        2 
  27 chr27_34750674     HCab    C    G      0.5      1        2 
  27 chr27_34750674     HPrz    C    G        0      0        2 
  27 chr27_34750674     ZBoe    C    G        0      0        2 
  27 chr27_34750674     ZGre    C    G        0      0        2 
  27 chr27_34750674     ZHar    C    G        0      0        2 
  27 chr27_34750674   Sample    C    G        0      0        2 
  27 chr27_34755238     AAsi    T    C        0      0        2 
  27 chr27_34755238     AKia    T    C        0      0        2 
  27 chr27_34755238     AOna    T    C      0.5      1        2 
  27 chr27_34755238     ASom    T    C        0      0        2 
  27 chr27_34755238     HCab    T    C        0      0        2 
  27 chr27_34755238     HPrz    T    C        0      0        2 
  27 chr27_34755238     ZBoe    T    C        0      0        2 
  27 chr27_34755238     ZGre    T    C        0      0        2 
  27 chr27_34755238     ZHar    T    C        0      0        2 
  27 chr27_34755238   Sample    T    C        0      0        2 
  27 chr27_34758812     AAsi    G    A        0      0        2 
  27 chr27_34758812     AKia    G    A        0      0        2 
  27 chr27_34758812     AOna    G    A        0      0        2 
  27 chr27_34758812     ASom    G    A        0      0        2 
  27 chr27_34758812     HCab    G    A        0      0        2 
  27 chr27_34758812     HPrz    G    A        0      0        2 
  27 chr27_34758812     ZBoe    G    A        0      0        2 
  27 chr27_34758812     ZGre    G    A      0.5      1        2 
  27 chr27_34758812     ZHar    G    A        0      0        2 
  27 chr27_34758812   Sample    G    A        0      0        2 
  27 chr27_34761005     AAsi    A    G        0      0        2 
  27 chr27_34761005     AKia    A    G        0      0        2 
  27 chr27_34761005     AOna    A    G        0      0        2 
  27 chr27_34761005     ASom    A    G        0      0        2 
  27 chr27_34761005     HCab    A    G        0      0        2 
  27 chr27_34761005     HPrz    A    G        0      0        2 
  27 chr27_34761005     ZBoe    A    G      0.5      1        2 
  27 chr27_34761005     ZGre    A    G        0      0        2 
  27 chr27_34761005     ZHar    A    G        0      0        2 
  27 chr27_34761005   Sample    A    G        0      0        2 
  27 chr27_34761262     AAsi    C    T        0      0        2 
  27 chr27_34761262     AKia    C    T        0      0        2 
  27 chr27_34761262     AOna    C    T      0.5      1        2 
  27 chr27_34761262     ASom    C    T        0      0        2 
  27 chr27_34761262     HCab    C    T        0      0        2 
  27 chr27_34761262     HPrz    C    T        0      0        2 
  27 chr27_34761262     ZBoe    C    T        0      0        2 
  27 chr27_34761262     ZGre    C    T        0      0        2 
  27 chr27_34761262     ZHar    C    T        0      0        2 
  27 chr27_34761262   Sample    C    T        0      0        2 
  27 chr27_34763207     AAsi    A    G        0      0        2 
  27 chr27_34763207     AKia    A    G        0      0        2 
  27 chr27_34763207     AOna    A    G        0      0        2 
  27 chr27_34763207     ASom    A    G        0      0        2 
  27 chr27_34763207     HCab    A    G        0      0        2 
  27 chr27_34763207     HPrz    A    G      0.5      1        2 
  27 chr27_34763207     ZBoe    A    G        0      0        2 
  27 chr27_34763207     ZGre    A    G        0      0        2 
  27 chr27_34763207     ZHar    A    G        0      0        2 
  27 chr27_34763207   Sample    A    G        0      0        2 
  27 chr27_34771401     AAsi    T    C        0      0        2 
  27 chr27_34771401     AKia    T    C        0      0        2 
  27 chr27_34771401     AOna    T    C        0      0        2 
  27 chr27_34771401     ASom    T    C        0      0        2 
  27 chr27_34771401     HCab    T    C        1      2        2 
  27 chr27_34771401     HPrz    T    C        1      2        2 
  27 chr27_34771401     ZBoe    T    C        0      0        2 
  27 chr27_34771401     ZGre    T    C        0      0        2 
  27 chr27_34771401     ZHar    T    C        0      0        2 
  27 chr27_34771401   Sample    T    C        0      0        2 
  27 chr27_34782615     AAsi    C    G        0      0        2 
  27 chr27_34782615     AKia    C    G        0      0        2 
  27 chr27_34782615     AOna    C    G        0      0        2 
  27 chr27_34782615     ASom    C    G        0      0        2 
  27 chr27_34782615     HCab    C    G      0.5      1        2 
  27 chr27_34782615     HPrz    C    G        1      2        2 
  27 chr27_34782615     ZBoe    C    G        0      0        2 
  27 chr27_34782615     ZGre    C    G        0      0        2 
  27 chr27_34782615     ZHar    C    G        0      0        2 
  27 chr27_34782615   Sample    C    G        0      0        2 
  27 chr27_34788262     AAsi    A    G        0      0        2 
  27 chr27_34788262     AKia    A    G        0      0        2 
  27 chr27_34788262     AOna    A    G        0      0        2 
  27 chr27_34788262     ASom    A    G        0      0        2 
  27 chr27_34788262     HCab    A    G        0      0        2 
  27 chr27_34788262     HPrz    A    G        0      0        2 
  27 chr27_34788262     ZBoe    A    G      0.5      1        2 
  27 chr27_34788262     ZGre    A    G        0      0        2 
  27 chr27_34788262     ZHar    A    G        0      0        2 
  27 chr27_34788262   Sample    A    G        0      0        2 
  27 chr27_34802142     AAsi    A    T        0      0        2 
  27 chr27_34802142     AKia    A    T        0      0        2 
  27 chr27_34802142     AOna    A    T        0      0        2 
  27 chr27_34802142     ASom    A    T        0      0        2 
  27 chr27_34802142     HCab    A    T        0      0        2 
  27 chr27_34802142     HPrz    A    T        0      0        2 
  27 chr27_34802142     ZBoe    A    T        0      0        2 
  27 chr27_34802142     ZGre    A    T        0      0        2 
  27 chr27_34802142     ZHar    A    T        1      2        2 
  27 chr27_34802142   Sample    A    T        0      0        2 
  27 chr27_34827190     AAsi    C    T        0      0        2 
  27 chr27_34827190     AKia    C    T        0      0        2 
  27 chr27_34827190     AOna    C    T        0      0        2 
  27 chr27_34827190     ASom    C    T        0      0        2 
  27 chr27_34827190     HCab    C    T        1      2        2 
  27 chr27_34827190     HPrz    C    T      0.5      1        2 
  27 chr27_34827190     ZBoe    C    T        0      0        2 
  27 chr27_34827190     ZGre    C    T        0      0        2 
  27 chr27_34827190     ZHar    C    T        0      0        2 
  27 chr27_34827190   Sample    C    T        0      0        2 
  27 chr27_34832408     AAsi    T    C        0      0        2 
  27 chr27_34832408     AKia    T    C        0      0        2 
  27 chr27_34832408     AOna    T    C        0      0        2 
  27 chr27_34832408     ASom    T    C        0      0        2 
  27 chr27_34832408     HCab    T    C        1      2        2 
  27 chr27_34832408     HPrz    T    C        1      2        2 
  27 chr27_34832408     ZBoe    T    C        0      0        2 
  27 chr27_34832408     ZGre    T    C        0      0        2 
  27 chr27_34832408     ZHar    T    C        0      0        2 
  27 chr27_34832408   Sample    T    C        0      0        2 
  27 chr27_34832516     AAsi    G    T        0      0        2 
  27 chr27_34832516     AKia    G    T        0      0        2 
  27 chr27_34832516     AOna    G    T        0      0        2 
  27 chr27_34832516     ASom    G    T        0      0        2 
  27 chr27_34832516     HCab    G    T        1      2        2 
  27 chr27_34832516     HPrz    G    T      0.5      1        2 
  27 chr27_34832516     ZBoe    G    T        0      0        2 
  27 chr27_34832516     ZGre    G    T        0      0        2 
  27 chr27_34832516     ZHar    G    T        0      0        2 
  27 chr27_34832516   Sample    G    T        0      0        2 
  27 chr27_34844601     AAsi    T    C        0      0        2 
  27 chr27_34844601     AKia    T    C        0      0        2 
  27 chr27_34844601     AOna    T    C        0      0        2 
  27 chr27_34844601     ASom    T    C        0      0        2 
  27 chr27_34844601     HCab    T    C      0.5      1        2 
  27 chr27_34844601     HPrz    T    C        0      0        2 
  27 chr27_34844601     ZBoe    T    C        0      0        2 
  27 chr27_34844601     ZGre    T    C        0      0        2 
  27 chr27_34844601     ZHar    T    C        0      0        2 
  27 chr27_34844601   Sample    T    C        0      0        2 
  27 chr27_34845737     AAsi    A    G        0      0        2 
  27 chr27_34845737     AKia    A    G        0      0        2 
  27 chr27_34845737     AOna    A    G        0      0        2 
  27 chr27_34845737     ASom    A    G        0      0        2 
  27 chr27_34845737     HCab    A    G        0      0        2 
  27 chr27_34845737     HPrz    A    G      0.5      1        2 
  27 chr27_34845737     ZBoe    A    G        0      0        2 
  27 chr27_34845737     ZGre    A    G        0      0        2 
  27 chr27_34845737     ZHar    A    G        0      0        2 
  27 chr27_34845737   Sample    A    G        0      0        2 
  27 chr27_34848987     AAsi    A    G        0      0        2 
  27 chr27_34848987     AKia    A    G        0      0        2 
  27 chr27_34848987     AOna    A    G        0      0        2 
  27 chr27_34848987     ASom    A    G        0      0        2 
  27 chr27_34848987     HCab    A    G        1      2        2 
  27 chr27_34848987     HPrz    A    G        1      2        2 
  27 chr27_34848987     ZBoe    A    G        0      0        2 
  27 chr27_34848987     ZGre    A    G        0      0        2 
  27 chr27_34848987     ZHar    A    G        0      0        2 
  27 chr27_34848987   Sample    A    G        0      0        2 
  27 chr27_34858963     AAsi    G    T        0      0        2 
  27 chr27_34858963     AKia    G    T        1      2        2 
  27 chr27_34858963     AOna    G    T        1      2        2 
  27 chr27_34858963     ASom    G    T        0      0        2 
  27 chr27_34858963     HCab    G    T        0      0        2 
  27 chr27_34858963     HPrz    G    T        0      0        2 
  27 chr27_34858963     ZBoe    G    T        0      0        2 
  27 chr27_34858963     ZGre    G    T        0      0        2 
  27 chr27_34858963     ZHar    G    T        0      0        2 
  27 chr27_34858963   Sample    G    T        0      0        2 
  27 chr27_34869513     AAsi    T    C      0.5      1        2 
  27 chr27_34869513     AKia    T    C        0      0        2 
  27 chr27_34869513     AOna    T    C        0      0        2 
  27 chr27_34869513     ASom    T    C        0      0        2 
  27 chr27_34869513     HCab    T    C        0      0        2 
  27 chr27_34869513     HPrz    T    C        0      0        2 
  27 chr27_34869513     ZBoe    T    C        0      0        2 
  27 chr27_34869513     ZGre    T    C        0      0        2 
  27 chr27_34869513     ZHar    T    C        0      0        2 
  27 chr27_34869513   Sample    T    C        0      0        2 
  27 chr27_34870395     AAsi    G    T        0      0        2 
  27 chr27_34870395     AKia    G    T        0      0        2 
  27 chr27_34870395     AOna    G    T        0      0        2 
  27 chr27_34870395     ASom    G    T        0      0        2 
  27 chr27_34870395     HCab    G    T        0      0        2 
  27 chr27_34870395     HPrz    G    T        0      0        2 
  27 chr27_34870395     ZBoe    G    T        0      0        2 
  27 chr27_34870395     ZGre    G    T        0      0        2 
  27 chr27_34870395     ZHar    G    T        1      2        2 
  27 chr27_34870395   Sample    G    T        0      0        2 
  27 chr27_34906641     AAsi    A    C        0      0        2 
  27 chr27_34906641     AKia    A    C        0      0        2 
  27 chr27_34906641     AOna    A    C        0      0        2 
  27 chr27_34906641     ASom    A    C        0      0        2 
  27 chr27_34906641     HCab    A    C        1      2        2 
  27 chr27_34906641     HPrz    A    C        1      2        2 
  27 chr27_34906641     ZBoe    A    C        0      0        2 
  27 chr27_34906641     ZGre    A    C        0      0        2 
  27 chr27_34906641     ZHar    A    C        0      0        2 
  27 chr27_34906641   Sample    A    C        0      0        2 
  27 chr27_34925705     AAsi    T    C        0      0        2 
  27 chr27_34925705     AKia    T    C        0      0        2 
  27 chr27_34925705     AOna    T    C        0      0        2 
  27 chr27_34925705     ASom    T    C        0      0        2 
  27 chr27_34925705     HCab    T    C        0      0        2 
  27 chr27_34925705     HPrz    T    C        0      0        2 
  27 chr27_34925705     ZBoe    T    C      0.5      1        2 
  27 chr27_34925705     ZGre    T    C        0      0        2 
  27 chr27_34925705     ZHar    T    C        0      0        2 
  27 chr27_34925705   Sample    T    C        0      0        2 
  27 chr27_34932803     AAsi    C    T        0      0        2 
  27 chr27_34932803     AKia    C    T      0.5      1        2 
  27 chr27_34932803     AOna    C    T      0.5      1        2 
  27 chr27_34932803     ASom    C    T        0      0        2 
  27 chr27_34932803     HCab    C    T        0      0        2 
  27 chr27_34932803     HPrz    C    T        0      0        2 
  27 chr27_34932803     ZBoe    C    T        0      0        2 
  27 chr27_34932803     ZGre    C    T        0      0        2 
  27 chr27_34932803     ZHar    C    T        0      0        2 
  27 chr27_34932803   Sample    C    T        0      0        2 
  27 chr27_34934403     AAsi    T    A        1      2        2 
  27 chr27_34934403     AKia    T    A        0      0        2 
  27 chr27_34934403     AOna    T    A        0      0        2 
  27 chr27_34934403     ASom    T    A        1      2        2 
  27 chr27_34934403     HCab    T    A        0      0        2 
  27 chr27_34934403     HPrz    T    A        0      0        2 
  27 chr27_34934403     ZBoe    T    A        0      0        2 
  27 chr27_34934403     ZGre    T    A        0      0        2 
  27 chr27_34934403     ZHar    T    A        0      0        2 
  27 chr27_34934403   Sample    T    A        0      0        2 
  27 chr27_34938441     AAsi    A    G        0      0        2 
  27 chr27_34938441     AKia    A    G        0      0        2 
  27 chr27_34938441     AOna    A    G      0.5      1        2 
  27 chr27_34938441     ASom    A    G        0      0        2 
  27 chr27_34938441     HCab    A    G        0      0        2 
  27 chr27_34938441     HPrz    A    G        0      0        2 
  27 chr27_34938441     ZBoe    A    G        0      0        2 
  27 chr27_34938441     ZGre    A    G        0      0        2 
  27 chr27_34938441     ZHar    A    G        0      0        2 
  27 chr27_34938441   Sample    A    G        0      0        2 
  27 chr27_34951223     AAsi    A    G        1      2        2 
  27 chr27_34951223     AKia    A    G        0      0        2 
  27 chr27_34951223     AOna    A    G        0      0        2 
  27 chr27_34951223     ASom    A    G        0      0        2 
  27 chr27_34951223     HCab    A    G        0      0        2 
  27 chr27_34951223     HPrz    A    G        0      0        2 
  27 chr27_34951223     ZBoe    A    G        0      0        2 
  27 chr27_34951223     ZGre    A    G        0      0        2 
  27 chr27_34951223     ZHar    A    G        0      0        2 
  27 chr27_34951223   Sample    A    G        1      2        2 
  27 chr27_34953094     AAsi    T    C        0      0        2 
  27 chr27_34953094     AKia    T    C        0      0        2 
  27 chr27_34953094     AOna    T    C        0      0        2 
  27 chr27_34953094     ASom    T    C        0      0        2 
  27 chr27_34953094     HCab    T    C        1      2        2 
  27 chr27_34953094     HPrz    T    C        1      2        2 
  27 chr27_34953094     ZBoe    T    C        0      0        2 
  27 chr27_34953094     ZGre    T    C        0      0        2 
  27 chr27_34953094     ZHar    T    C        0      0        2 
  27 chr27_34953094   Sample    T    C        0      0        2 
  27 chr27_34957695     AAsi    A    G        0      0        2 
  27 chr27_34957695     AKia    A    G        0      0        2 
  27 chr27_34957695     AOna    A    G        0      0        2 
  27 chr27_34957695     ASom    A    G        0      0        2 
  27 chr27_34957695     HCab    A    G        0      0        2 
  27 chr27_34957695     HPrz    A    G        0      0        2 
  27 chr27_34957695     ZBoe    A    G        0      0        2 
  27 chr27_34957695     ZGre    A    G      0.5      1        2 
  27 chr27_34957695     ZHar    A    G        0      0        2 
  27 chr27_34957695   Sample    A    G        0      0        2 
  27 chr27_34960198     AAsi    T    G        0      0        2 
  27 chr27_34960198     AKia    T    G        0      0        2 
  27 chr27_34960198     AOna    T    G        0      0        2 
  27 chr27_34960198     ASom    T    G        0      0        2 
  27 chr27_34960198     HCab    T    G        1      2        2 
  27 chr27_34960198     HPrz    T    G        1      2        2 
  27 chr27_34960198     ZBoe    T    G        0      0        2 
  27 chr27_34960198     ZGre    T    G        0      0        2 
  27 chr27_34960198     ZHar    T    G        0      0        2 
  27 chr27_34960198   Sample    T    G        0      0        2 
  27 chr27_34970289     AAsi    G    A        0      0        2 
  27 chr27_34970289     AKia    G    A        0      0        2 
  27 chr27_34970289     AOna    G    A        0      0        2 
  27 chr27_34970289     ASom    G    A        0      0        2 
  27 chr27_34970289     HCab    G    A        0      0        2 
  27 chr27_34970289     HPrz    G    A        0      0        2 
  27 chr27_34970289     ZBoe    G    A        0      0        2 
  27 chr27_34970289     ZGre    G    A        0      0        2 
  27 chr27_34970289     ZHar    G    A      0.5      1        2 
  27 chr27_34970289   Sample    G    A        0      0        2 
  27 chr27_34973384     AAsi    A    G        0      0        2 
  27 chr27_34973384     AKia    A    G        0      0        2 
  27 chr27_34973384     AOna    A    G        0      0        2 
  27 chr27_34973384     ASom    A    G        0      0        2 
  27 chr27_34973384     HCab    A    G      0.5      1        2 
  27 chr27_34973384     HPrz    A    G        1      2        2 
  27 chr27_34973384     ZBoe    A    G        0      0        2 
  27 chr27_34973384     ZGre    A    G        0      0        2 
  27 chr27_34973384     ZHar    A    G        0      0        2 
  27 chr27_34973384   Sample    A    G        0      0        2 
  27 chr27_34975894     AAsi    A    G        0      0        2 
  27 chr27_34975894     AKia    A    G        0      0        2 
  27 chr27_34975894     AOna    A    G        0      0        2 
  27 chr27_34975894     ASom    A    G        0      0        2 
  27 chr27_34975894     HCab    A    G        0      0        2 
  27 chr27_34975894     HPrz    A    G        0      0        2 
  27 chr27_34975894     ZBoe    A    G        1      2        2 
  27 chr27_34975894     ZGre    A    G        0      0        2 
  27 chr27_34975894     ZHar    A    G        0      0        2 
  27 chr27_34975894   Sample    A    G        0      0        2 
  27 chr27_34976651     AAsi    G    A        0      0        2 
  27 chr27_34976651     AKia    G    A        0      0        2 
  27 chr27_34976651     AOna    G    A        0      0        2 
  27 chr27_34976651     ASom    G    A        0      0        2 
  27 chr27_34976651     HCab    G    A        0      0        2 
  27 chr27_34976651     HPrz    G    A        0      0        2 
  27 chr27_34976651     ZBoe    G    A      0.5      1        2 
  27 chr27_34976651     ZGre    G    A        0      0        2 
  27 chr27_34976651     ZHar    G    A        0      0        2 
  27 chr27_34976651   Sample    G    A        0      0        2 
  27 chr27_34978767     AAsi    G    A        0      0        2 
  27 chr27_34978767     AKia    G    A      0.5      1        2 
  27 chr27_34978767     AOna    G    A        1      2        2 
  27 chr27_34978767     ASom    G    A        0      0        2 
  27 chr27_34978767     HCab    G    A        0      0        2 
  27 chr27_34978767     HPrz    G    A        0      0        2 
  27 chr27_34978767     ZBoe    G    A      0.5      1        2 
  27 chr27_34978767     ZGre    G    A        0      0        2 
  27 chr27_34978767     ZHar    G    A        0      0        2 
  27 chr27_34978767   Sample    G    A        0      0        2 
  27 chr27_34979905     AAsi    C    T        0      0        2 
  27 chr27_34979905     AKia    C    T        0      0        2 
  27 chr27_34979905     AOna    C    T        0      0        2 
  27 chr27_34979905     ASom    C    T        0      0        2 
  27 chr27_34979905     HCab    C    T        0      0        2 
  27 chr27_34979905     HPrz    C    T        0      0        2 
  27 chr27_34979905     ZBoe    C    T        1      2        2 
  27 chr27_34979905     ZGre    C    T        1      2        2 
  27 chr27_34979905     ZHar    C    T        1      2        2 
  27 chr27_34979905   Sample    C    T        0      0        2 
  27 chr27_34986452     AAsi    A    G        0      0        2 
  27 chr27_34986452     AKia    A    G        0      0        2 
  27 chr27_34986452     AOna    A    G        0      0        2 
  27 chr27_34986452     ASom    A    G        0      0        2 
  27 chr27_34986452     HCab    A    G        1      2        2 
  27 chr27_34986452     HPrz    A    G        1      2        2 
  27 chr27_34986452     ZBoe    A    G        0      0        2 
  27 chr27_34986452     ZGre    A    G        0      0        2 
  27 chr27_34986452     ZHar    A    G        0      0        2 
  27 chr27_34986452   Sample    A    G        0      0        2 
  27 chr27_34987178     AAsi    G    T        0      0        2 
  27 chr27_34987178     AKia    G    T        0      0        2 
  27 chr27_34987178     AOna    G    T        0      0        2 
  27 chr27_34987178     ASom    G    T        0      0        2 
  27 chr27_34987178     HCab    G    T        1      2        2 
  27 chr27_34987178     HPrz    G    T        1      2        2 
  27 chr27_34987178     ZBoe    G    T        0      0        2 
  27 chr27_34987178     ZGre    G    T        0      0        2 
  27 chr27_34987178     ZHar    G    T        0      0        2 
  27 chr27_34987178   Sample    G    T        0      0        2 
  27 chr27_34988480     AAsi    T    C        0      0        2 
  27 chr27_34988480     AKia    T    C        0      0        2 
  27 chr27_34988480     AOna    T    C        0      0        2 
  27 chr27_34988480     ASom    T    C        0      0        2 
  27 chr27_34988480     HCab    T    C        1      2        2 
  27 chr27_34988480     HPrz    T    C        1      2        2 
  27 chr27_34988480     ZBoe    T    C        0      0        2 
  27 chr27_34988480     ZGre    T    C        0      0        2 
  27 chr27_34988480     ZHar    T    C        0      0        2 
  27 chr27_34988480   Sample    T    C        0      0        2 
  27 chr27_34994820     AAsi    G    C        0      0        2 
  27 chr27_34994820     AKia    G    C        0      0        2 
  27 chr27_34994820     AOna    G    C        1      2        2 
  27 chr27_34994820     ASom    G    C        0      0        2 
  27 chr27_34994820     HCab    G    C        0      0        2 
  27 chr27_34994820     HPrz    G    C        0      0        2 
  27 chr27_34994820     ZBoe    G    C        0      0        2 
  27 chr27_34994820     ZGre    G    C        0      0        2 
  27 chr27_34994820     ZHar    G    C        0      0        2 
  27 chr27_34994820   Sample    G    C        0      0        2 
  27 chr27_34994953     AAsi    A    C        0      0        2 
  27 chr27_34994953     AKia    A    C        0      0        2 
  27 chr27_34994953     AOna    A    C        1      2        2 
  27 chr27_34994953     ASom    A    C        0      0        2 
  27 chr27_34994953     HCab    A    C        0      0        2 
  27 chr27_34994953     HPrz    A    C        0      0        2 
  27 chr27_34994953     ZBoe    A    C        0      0        2 
  27 chr27_34994953     ZGre    A    C        0      0        2 
  27 chr27_34994953     ZHar    A    C      0.5      1        2 
  27 chr27_34994953   Sample    A    C        0      0        2 
  27 chr27_34996226     AAsi    T    C        0      0        2 
  27 chr27_34996226     AKia    T    C        0      0        2 
  27 chr27_34996226     AOna    T    C        0      0        2 
  27 chr27_34996226     ASom    T    C        0      0        2 
  27 chr27_34996226     HCab    T    C        0      0        2 
  27 chr27_34996226     HPrz    T    C        0      0        2 
  27 chr27_34996226     ZBoe    T    C      0.5      1        2 
  27 chr27_34996226     ZGre    T    C        0      0        2 
  27 chr27_34996226     ZHar    T    C        0      0        2 
  27 chr27_34996226   Sample    T    C        0      0        2 
  27 chr27_34996662     AAsi    A    G        0      0        2 
  27 chr27_34996662     AKia    A    G        0      0        2 
  27 chr27_34996662     AOna    A    G        0      0        2 
  27 chr27_34996662     ASom    A    G        0      0        2 
  27 chr27_34996662     HCab    A    G        1      2        2 
  27 chr27_34996662     HPrz    A    G        1      2        2 
  27 chr27_34996662     ZBoe    A    G        0      0        2 
  27 chr27_34996662     ZGre    A    G        0      0        2 
  27 chr27_34996662     ZHar    A    G        0      0        2 
  27 chr27_34996662   Sample    A    G        0      0        2 
  27 chr27_35014827     AAsi    A    G        0      0        2 
  27 chr27_35014827     AKia    A    G        0      0        2 
  27 chr27_35014827     AOna    A    G        0      0        2 
  27 chr27_35014827     ASom    A    G        0      0        2 
  27 chr27_35014827     HCab    A    G        1      2        2 
  27 chr27_35014827     HPrz    A    G        1      2        2 
  27 chr27_35014827     ZBoe    A    G        0      0        2 
  27 chr27_35014827     ZGre    A    G        0      0        2 
  27 chr27_35014827     ZHar    A    G        0      0        2 
  27 chr27_35014827   Sample    A    G        0      0        2 
  27 chr27_35018225     AAsi    A    G      0.5      1        2 
  27 chr27_35018225     AKia    A    G        0      0        2 
  27 chr27_35018225     AOna    A    G        0      0        2 
  27 chr27_35018225     ASom    A    G        0      0        2 
  27 chr27_35018225     HCab    A    G        0      0        2 
  27 chr27_35018225     HPrz    A    G        0      0        2 
  27 chr27_35018225     ZBoe    A    G        0      0        2 
  27 chr27_35018225     ZGre    A    G        0      0        2 
  27 chr27_35018225     ZHar    A    G        0      0        2 
  27 chr27_35018225   Sample    A    G        0      0        2 
  27 chr27_35018614     AAsi    A    G        0      0        2 
  27 chr27_35018614     AKia    A    G        0      0        2 
  27 chr27_35018614     AOna    A    G        0      0        2 
  27 chr27_35018614     ASom    A    G        0      0        2 
  27 chr27_35018614     HCab    A    G        1      2        2 
  27 chr27_35018614     HPrz    A    G        1      2        2 
  27 chr27_35018614     ZBoe    A    G        0      0        2 
  27 chr27_35018614     ZGre    A    G        0      0        2 
  27 chr27_35018614     ZHar    A    G        0      0        2 
  27 chr27_35018614   Sample    A    G        0      0        2 
  27 chr27_35023307     AAsi    T    C        0      0        2 
  27 chr27_35023307     AKia    T    C        0      0        2 
  27 chr27_35023307     AOna    T    C        0      0        2 
  27 chr27_35023307     ASom    T    C        0      0        2 
  27 chr27_35023307     HCab    T    C        0      0        2 
  27 chr27_35023307     HPrz    T    C      0.5      1        2 
  27 chr27_35023307     ZBoe    T    C        0      0        2 
  27 chr27_35023307     ZGre    T    C        0      0        2 
  27 chr27_35023307     ZHar    T    C        0      0        2 
  27 chr27_35023307   Sample    T    C        0      0        2 
  27 chr27_35024443     AAsi    A    G        0      0        2 
  27 chr27_35024443     AKia    A    G        1      2        2 
  27 chr27_35024443     AOna    A    G        0      0        2 
  27 chr27_35024443     ASom    A    G        0      0        2 
  27 chr27_35024443     HCab    A    G        0      0        2 
  27 chr27_35024443     HPrz    A    G        0      0        2 
  27 chr27_35024443     ZBoe    A    G        0      0        2 
  27 chr27_35024443     ZGre    A    G        0      0        2 
  27 chr27_35024443     ZHar    A    G        0      0        2 
  27 chr27_35024443   Sample    A    G        0      0        2 
  27 chr27_35026862     AAsi    T    C        0      0        2 
  27 chr27_35026862     AKia    T    C        0      0        2 
  27 chr27_35026862     AOna    T    C        0      0        2 
  27 chr27_35026862     ASom    T    C        0      0        2 
  27 chr27_35026862     HCab    T    C        0      0        2 
  27 chr27_35026862     HPrz    T    C        0      0        2 
  27 chr27_35026862     ZBoe    T    C        0      0        2 
  27 chr27_35026862     ZGre    T    C      0.5      1        2 
  27 chr27_35026862     ZHar    T    C        0      0        2 
  27 chr27_35026862   Sample    T    C        0      0        2 
  27 chr27_35037181     AAsi    C    A        0      0        2 
  27 chr27_35037181     AKia    C    A      0.5      1        2 
  27 chr27_35037181     AOna    C    A        0      0        2 
  27 chr27_35037181     ASom    C    A        0      0        2 
  27 chr27_35037181     HCab    C    A        0      0        2 
  27 chr27_35037181     HPrz    C    A        0      0        2 
  27 chr27_35037181     ZBoe    C    A        0      0        2 
  27 chr27_35037181     ZGre    C    A        0      0        2 
  27 chr27_35037181     ZHar    C    A        0      0        2 
  27 chr27_35037181   Sample    C    A        0      0        2 
  27 chr27_35040493     AAsi    G    C        0      0        2 
  27 chr27_35040493     AKia    G    C        0      0        2 
  27 chr27_35040493     AOna    G    C        0      0        2 
  27 chr27_35040493     ASom    G    C        0      0        2 
  27 chr27_35040493     HCab    G    C        0      0        2 
  27 chr27_35040493     HPrz    G    C        0      0        2 
  27 chr27_35040493     ZBoe    G    C        0      0        2 
  27 chr27_35040493     ZGre    G    C      0.5      1        2 
  27 chr27_35040493     ZHar    G    C        0      0        2 
  27 chr27_35040493   Sample    G    C        0      0        2 
  27 chr27_35048621     AAsi    T    G        0      0        2 
  27 chr27_35048621     AKia    T    G        0      0        2 
  27 chr27_35048621     AOna    T    G      0.5      1        2 
  27 chr27_35048621     ASom    T    G        0      0        2 
  27 chr27_35048621     HCab    T    G        0      0        2 
  27 chr27_35048621     HPrz    T    G        0      0        2 
  27 chr27_35048621     ZBoe    T    G        0      0        2 
  27 chr27_35048621     ZGre    T    G        0      0        2 
  27 chr27_35048621     ZHar    T    G        0      0        2 
  27 chr27_35048621   Sample    T    G        0      0        2 
  27 chr27_35050448     AAsi    G    A        0      0        2 
  27 chr27_35050448     AKia    G    A        0      0        2 
  27 chr27_35050448     AOna    G    A        1      2        2 
  27 chr27_35050448     ASom    G    A        0      0        2 
  27 chr27_35050448     HCab    G    A        0      0        2 
  27 chr27_35050448     HPrz    G    A        0      0        2 
  27 chr27_35050448     ZBoe    G    A        0      0        2 
  27 chr27_35050448     ZGre    G    A        0      0        2 
  27 chr27_35050448     ZHar    G    A        0      0        2 
  27 chr27_35050448   Sample    G    A        0      0        2 
  27 chr27_35051905     AAsi    A    G        0      0        2 
  27 chr27_35051905     AKia    A    G        0      0        2 
  27 chr27_35051905     AOna    A    G      0.5      1        2 
  27 chr27_35051905     ASom    A    G        0      0        2 
  27 chr27_35051905     HCab    A    G        0      0        2 
  27 chr27_35051905     HPrz    A    G        0      0        2 
  27 chr27_35051905     ZBoe    A    G        0      0        2 
  27 chr27_35051905     ZGre    A    G        0      0        2 
  27 chr27_35051905     ZHar    A    G        0      0        2 
  27 chr27_35051905   Sample    A    G        0      0        2 
  27 chr27_35057285     AAsi    T    A        0      0        2 
  27 chr27_35057285     AKia    T    A        0      0        2 
  27 chr27_35057285     AOna    T    A        0      0        2 
  27 chr27_35057285     ASom    T    A        0      0        2 
  27 chr27_35057285     HCab    T    A        0      0        2 
  27 chr27_35057285     HPrz    T    A        0      0        2 
  27 chr27_35057285     ZBoe    T    A        0      0        2 
  27 chr27_35057285     ZGre    T    A        1      2        2 
  27 chr27_35057285     ZHar    T    A        0      0        2 
  27 chr27_35057285   Sample    T    A        0      0        2 
  27 chr27_35076386     AAsi    T    C        0      0        2 
  27 chr27_35076386     AKia    T    C        0      0        2 
  27 chr27_35076386     AOna    T    C        0      0        2 
  27 chr27_35076386     ASom    T    C        0      0        2 
  27 chr27_35076386     HCab    T    C        0      0        2 
  27 chr27_35076386     HPrz    T    C      0.5      1        2 
  27 chr27_35076386     ZBoe    T    C        0      0        2 
  27 chr27_35076386     ZGre    T    C        0      0        2 
  27 chr27_35076386     ZHar    T    C        0      0        2 
  27 chr27_35076386   Sample    T    C        0      0        2 
  27 chr27_35078056     AAsi    G    A        1      2        2 
  27 chr27_35078056     AKia    G    A        0      0        2 
  27 chr27_35078056     AOna    G    A        0      0        2 
  27 chr27_35078056     ASom    G    A        1      2        2 
  27 chr27_35078056     HCab    G    A        0      0        2 
  27 chr27_35078056     HPrz    G    A        0      0        2 
  27 chr27_35078056     ZBoe    G    A        0      0        2 
  27 chr27_35078056     ZGre    G    A        0      0        2 
  27 chr27_35078056     ZHar    G    A        0      0        2 
  27 chr27_35078056   Sample    G    A        1      2        2 
  27 chr27_35089986     AAsi    A    G        0      0        2 
  27 chr27_35089986     AKia    A    G        0      0        2 
  27 chr27_35089986     AOna    A    G        0      0        2 
  27 chr27_35089986     ASom    A    G        0      0        2 
  27 chr27_35089986     HCab    A    G        0      0        2 
  27 chr27_35089986     HPrz    A    G        0      0        2 
  27 chr27_35089986     ZBoe    A    G        0      0        2 
  27 chr27_35089986     ZGre    A    G      0.5      1        2 
  27 chr27_35089986     ZHar    A    G        0      0        2 
  27 chr27_35089986   Sample    A    G        0      0        2 
  27 chr27_35090749     AAsi    T    C        0      0        2 
  27 chr27_35090749     AKia    T    C        0      0        2 
  27 chr27_35090749     AOna    T    C        0      0        2 
  27 chr27_35090749     ASom    T    C        0      0        2 
  27 chr27_35090749     HCab    T    C        1      2        2 
  27 chr27_35090749     HPrz    T    C        1      2        2 
  27 chr27_35090749     ZBoe    T    C        0      0        2 
  27 chr27_35090749     ZGre    T    C        0      0        2 
  27 chr27_35090749     ZHar    T    C        0      0        2 
  27 chr27_35090749   Sample    T    C        0      0        2 
  27 chr27_35091870     AAsi    C    G        0      0        2 
  27 chr27_35091870     AKia    C    G        0      0        2 
  27 chr27_35091870     AOna    C    G        0      0        2 
  27 chr27_35091870     ASom    C    G        0      0        2 
  27 chr27_35091870     HCab    C    G        1      2        2 
  27 chr27_35091870     HPrz    C    G        1      2        2 
  27 chr27_35091870     ZBoe    C    G        0      0        2 
  27 chr27_35091870     ZGre    C    G        0      0        2 
  27 chr27_35091870     ZHar    C    G        0      0        2 
  27 chr27_35091870   Sample    C    G        0      0        2 
  27 chr27_35113068     AAsi    G    A        0      0        2 
  27 chr27_35113068     AKia    G    A        0      0        2 
  27 chr27_35113068     AOna    G    A        0      0        2 
  27 chr27_35113068     ASom    G    A        0      0        2 
  27 chr27_35113068     HCab    G    A        1      2        2 
  27 chr27_35113068     HPrz    G    A        1      2        2 
  27 chr27_35113068     ZBoe    G    A        0      0        2 
  27 chr27_35113068     ZGre    G    A        0      0        2 
  27 chr27_35113068     ZHar    G    A        0      0        2 
  27 chr27_35113068   Sample    G    A        0      0        2 
  27 chr27_35119575     AAsi    A    G        0      0        2 
  27 chr27_35119575     AKia    A    G        0      0        2 
  27 chr27_35119575     AOna    A    G        0      0        2 
  27 chr27_35119575     ASom    A    G        0      0        2 
  27 chr27_35119575     HCab    A    G        0      0        2 
  27 chr27_35119575     HPrz    A    G        0      0        2 
  27 chr27_35119575     ZBoe    A    G        0      0        2 
  27 chr27_35119575     ZGre    A    G        1      2        2 
  27 chr27_35119575     ZHar    A    G        0      0        2 
  27 chr27_35119575   Sample    A    G        0      0        2 
  27 chr27_35125118     AAsi    T    C        0      0        2 
  27 chr27_35125118     AKia    T    C        0      0        2 
  27 chr27_35125118     AOna    T    C        0      0        2 
  27 chr27_35125118     ASom    T    C        0      0        2 
  27 chr27_35125118     HCab    T    C        1      2        2 
  27 chr27_35125118     HPrz    T    C        1      2        2 
  27 chr27_35125118     ZBoe    T    C        0      0        2 
  27 chr27_35125118     ZGre    T    C        0      0        2 
  27 chr27_35125118     ZHar    T    C        0      0        2 
  27 chr27_35125118   Sample    T    C        0      0        2 
  27 chr27_35134734     AAsi    T    G        0      0        2 
  27 chr27_35134734     AKia    T    G        0      0        2 
  27 chr27_35134734     AOna    T    G        0      0        2 
  27 chr27_35134734     ASom    T    G        0      0        2 
  27 chr27_35134734     HCab    T    G        0      0        2 
  27 chr27_35134734     HPrz    T    G        0      0        2 
  27 chr27_35134734     ZBoe    T    G      0.5      1        2 
  27 chr27_35134734     ZGre    T    G        0      0        2 
  27 chr27_35134734     ZHar    T    G        0      0        2 
  27 chr27_35134734   Sample    T    G        0      0        2 
  27 chr27_35137559     AAsi    G    T        0      0        2 
  27 chr27_35137559     AKia    G    T        1      2        2 
  27 chr27_35137559     AOna    G    T        0      0        2 
  27 chr27_35137559     ASom    G    T        0      0        2 
  27 chr27_35137559     HCab    G    T        0      0        2 
  27 chr27_35137559     HPrz    G    T        0      0        2 
  27 chr27_35137559     ZBoe    G    T        0      0        2 
  27 chr27_35137559     ZGre    G    T        0      0        2 
  27 chr27_35137559     ZHar    G    T        0      0        2 
  27 chr27_35137559   Sample    G    T        0      0        2 
  27 chr27_35137735     AAsi    C    T        0      0        2 
  27 chr27_35137735     AKia    C    T        0      0        2 
  27 chr27_35137735     AOna    C    T        0      0        2 
  27 chr27_35137735     ASom    C    T        1      2        2 
  27 chr27_35137735     HCab    C    T        0      0        2 
  27 chr27_35137735     HPrz    C    T        0      0        2 
  27 chr27_35137735     ZBoe    C    T        0      0        2 
  27 chr27_35137735     ZGre    C    T        0      0        2 
  27 chr27_35137735     ZHar    C    T        0      0        2 
  27 chr27_35137735   Sample    C    T        0      0        2 
  27 chr27_35147608     AAsi    T    C        0      0        2 
  27 chr27_35147608     AKia    T    C        0      0        2 
  27 chr27_35147608     AOna    T    C        0      0        2 
  27 chr27_35147608     ASom    T    C        0      0        2 
  27 chr27_35147608     HCab    T    C        1      2        2 
  27 chr27_35147608     HPrz    T    C        1      2        2 
  27 chr27_35147608     ZBoe    T    C        0      0        2 
  27 chr27_35147608     ZGre    T    C        0      0        2 
  27 chr27_35147608     ZHar    T    C        0      0        2 
  27 chr27_35147608   Sample    T    C        0      0        2 
  27 chr27_35148047     AAsi    T    C        0      0        2 
  27 chr27_35148047     AKia    T    C        0      0        2 
  27 chr27_35148047     AOna    T    C        0      0        2 
  27 chr27_35148047     ASom    T    C        0      0        2 
  27 chr27_35148047     HCab    T    C        1      2        2 
  27 chr27_35148047     HPrz    T    C        1      2        2 
  27 chr27_35148047     ZBoe    T    C        0      0        2 
  27 chr27_35148047     ZGre    T    C        0      0        2 
  27 chr27_35148047     ZHar    T    C        0      0        2 
  27 chr27_35148047   Sample    T    C        0      0        2 
  27 chr27_35164005     AAsi    G    A        0      0        2 
  27 chr27_35164005     AKia    G    A        0      0        2 
  27 chr27_35164005     AOna    G    A        0      0        2 
  27 chr27_35164005     ASom    G    A        0      0        2 
  27 chr27_35164005     HCab    G    A        0      0        2 
  27 chr27_35164005     HPrz    G    A        0      0        2 
  27 chr27_35164005     ZBoe    G    A        1      2        2 
  27 chr27_35164005     ZGre    G    A        1      2        2 
  27 chr27_35164005     ZHar    G    A        0      0        2 
  27 chr27_35164005   Sample    G    A        0      0        2 
  27 chr27_35169323     AAsi    T    C        0      0        2 
  27 chr27_35169323     AKia    T    C        0      0        2 
  27 chr27_35169323     AOna    T    C        0      0        2 
  27 chr27_35169323     ASom    T    C        0      0        2 
  27 chr27_35169323     HCab    T    C        1      2        2 
  27 chr27_35169323     HPrz    T    C        1      2        2 
  27 chr27_35169323     ZBoe    T    C        0      0        2 
  27 chr27_35169323     ZGre    T    C        0      0        2 
  27 chr27_35169323     ZHar    T    C        0      0        2 
  27 chr27_35169323   Sample    T    C        0      0        2 
  27 chr27_35171682     AAsi    C    A        0      0        2 
  27 chr27_35171682     AKia    C    A        0      0        2 
  27 chr27_35171682     AOna    C    A        0      0        2 
  27 chr27_35171682     ASom    C    A        0      0        2 
  27 chr27_35171682     HCab    C    A        1      2        2 
  27 chr27_35171682     HPrz    C    A        1      2        2 
  27 chr27_35171682     ZBoe    C    A        0      0        2 
  27 chr27_35171682     ZGre    C    A        0      0        2 
  27 chr27_35171682     ZHar    C    A        0      0        2 
  27 chr27_35171682   Sample    C    A        0      0        2 
  27 chr27_35175847     AAsi    A    G        0      0        2 
  27 chr27_35175847     AKia    A    G        0      0        2 
  27 chr27_35175847     AOna    A    G      0.5      1        2 
  27 chr27_35175847     ASom    A    G        0      0        2 
  27 chr27_35175847     HCab    A    G        0      0        2 
  27 chr27_35175847     HPrz    A    G        0      0        2 
  27 chr27_35175847     ZBoe    A    G        0      0        2 
  27 chr27_35175847     ZGre    A    G        0      0        2 
  27 chr27_35175847     ZHar    A    G        0      0        2 
  27 chr27_35175847   Sample    A    G        0      0        2 
  27 chr27_35179341     AAsi    T    C        0      0        2 
  27 chr27_35179341     AKia    T    C        0      0        2 
  27 chr27_35179341     AOna    T    C        0      0        2 
  27 chr27_35179341     ASom    T    C        0      0        2 
  27 chr27_35179341     HCab    T    C        0      0        2 
  27 chr27_35179341     HPrz    T    C        0      0        2 
  27 chr27_35179341     ZBoe    T    C        1      2        2 
  27 chr27_35179341     ZGre    T    C        0      0        2 
  27 chr27_35179341     ZHar    T    C        1      2        2 
  27 chr27_35179341   Sample    T    C        0      0        2 
  27 chr27_35179369     AAsi    A    G        0      0        2 
  27 chr27_35179369     AKia    A    G        0      0        2 
  27 chr27_35179369     AOna    A    G        0      0        2 
  27 chr27_35179369     ASom    A    G        0      0        2 
  27 chr27_35179369     HCab    A    G        0      0        2 
  27 chr27_35179369     HPrz    A    G        0      0        2 
  27 chr27_35179369     ZBoe    A    G        0      0        2 
  27 chr27_35179369     ZGre    A    G        0      0        2 
  27 chr27_35179369     ZHar    A    G        1      2        2 
  27 chr27_35179369   Sample    A    G        0      0        2 
  27 chr27_35184588     AAsi    A    T        0      0        2 
  27 chr27_35184588     AKia    A    T        0      0        2 
  27 chr27_35184588     AOna    A    T      0.5      1        2 
  27 chr27_35184588     ASom    A    T        0      0        2 
  27 chr27_35184588     HCab    A    T        0      0        2 
  27 chr27_35184588     HPrz    A    T        0      0        2 
  27 chr27_35184588     ZBoe    A    T        0      0        2 
  27 chr27_35184588     ZGre    A    T        0      0        2 
  27 chr27_35184588     ZHar    A    T        0      0        2 
  27 chr27_35184588   Sample    A    T        0      0        2 
  27 chr27_35194728     AAsi    T    G        0      0        2 
  27 chr27_35194728     AKia    T    G        0      0        2 
  27 chr27_35194728     AOna    T    G        0      0        2 
  27 chr27_35194728     ASom    T    G        0      0        2 
  27 chr27_35194728     HCab    T    G        0      0        2 
  27 chr27_35194728     HPrz    T    G        0      0        2 
  27 chr27_35194728     ZBoe    T    G        1      2        2 
  27 chr27_35194728     ZGre    T    G        0      0        2 
  27 chr27_35194728     ZHar    T    G        0      0        2 
  27 chr27_35194728   Sample    T    G        0      0        2 
  27 chr27_35198913     AAsi    A    G        1      2        2 
  27 chr27_35198913     AKia    A    G        0      0        2 
  27 chr27_35198913     AOna    A    G        0      0        2 
  27 chr27_35198913     ASom    A    G        1      2        2 
  27 chr27_35198913     HCab    A    G        0      0        2 
  27 chr27_35198913     HPrz    A    G        0      0        2 
  27 chr27_35198913     ZBoe    A    G        0      0        2 
  27 chr27_35198913     ZGre    A    G        0      0        2 
  27 chr27_35198913     ZHar    A    G        0      0        2 
  27 chr27_35198913   Sample    A    G        1      2        2 
  27 chr27_35203290     AAsi    T    C        0      0        2 
  27 chr27_35203290     AKia    T    C      0.5      1        2 
  27 chr27_35203290     AOna    T    C        0      0        2 
  27 chr27_35203290     ASom    T    C        0      0        2 
  27 chr27_35203290     HCab    T    C        0      0        2 
  27 chr27_35203290     HPrz    T    C        0      0        2 
  27 chr27_35203290     ZBoe    T    C        0      0        2 
  27 chr27_35203290     ZGre    T    C        0      0        2 
  27 chr27_35203290     ZHar    T    C        0      0        2 
  27 chr27_35203290   Sample    T    C        0      0        2 
  27 chr27_35214387     AAsi    A    G        0      0        2 
  27 chr27_35214387     AKia    A    G        0      0        2 
  27 chr27_35214387     AOna    A    G        0      0        2 
  27 chr27_35214387     ASom    A    G        0      0        2 
  27 chr27_35214387     HCab    A    G        0      0        2 
  27 chr27_35214387     HPrz    A    G        0      0        2 
  27 chr27_35214387     ZBoe    A    G        0      0        2 
  27 chr27_35214387     ZGre    A    G        0      0        2 
  27 chr27_35214387     ZHar    A    G        1      2        2 
  27 chr27_35214387   Sample    A    G        0      0        2 
  27 chr27_35229783     AAsi    T    C      0.5      1        2 
  27 chr27_35229783     AKia    T    C        0      0        2 
  27 chr27_35229783     AOna    T    C        0      0        2 
  27 chr27_35229783     ASom    T    C        0      0        2 
  27 chr27_35229783     HCab    T    C        1      2        2 
  27 chr27_35229783     HPrz    T    C        0      0        2 
  27 chr27_35229783     ZBoe    T    C        0      0        2 
  27 chr27_35229783     ZGre    T    C      0.5      1        2 
  27 chr27_35229783     ZHar    T    C        0      0        2 
  27 chr27_35229783   Sample    T    C        0      0        2 
  27 chr27_35234946     AAsi    G    A        0      0        2 
  27 chr27_35234946     AKia    G    A        0      0        2 
  27 chr27_35234946     AOna    G    A        0      0        2 
  27 chr27_35234946     ASom    G    A        0      0        2 
  27 chr27_35234946     HCab    G    A        1      2        2 
  27 chr27_35234946     HPrz    G    A      0.5      1        2 
  27 chr27_35234946     ZBoe    G    A        0      0        2 
  27 chr27_35234946     ZGre    G    A        0      0        2 
  27 chr27_35234946     ZHar    G    A        0      0        2 
  27 chr27_35234946   Sample    G    A        0      0        2 
  27 chr27_35237595     AAsi    T    C        0      0        2 
  27 chr27_35237595     AKia    T    C        0      0        2 
  27 chr27_35237595     AOna    T    C        0      0        2 
  27 chr27_35237595     ASom    T    C        0      0        2 
  27 chr27_35237595     HCab    T    C        0      0        2 
  27 chr27_35237595     HPrz    T    C      0.5      1        2 
  27 chr27_35237595     ZBoe    T    C        0      0        2 
  27 chr27_35237595     ZGre    T    C        0      0        2 
  27 chr27_35237595     ZHar    T    C        0      0        2 
  27 chr27_35237595   Sample    T    C        0      0        2 
  27 chr27_35238821     AAsi    A    C        0      0        2 
  27 chr27_35238821     AKia    A    C        0      0        2 
  27 chr27_35238821     AOna    A    C        0      0        2 
  27 chr27_35238821     ASom    A    C        1      2        2 
  27 chr27_35238821     HCab    A    C        0      0        2 
  27 chr27_35238821     HPrz    A    C        0      0        2 
  27 chr27_35238821     ZBoe    A    C        0      0        2 
  27 chr27_35238821     ZGre    A    C        0      0        2 
  27 chr27_35238821     ZHar    A    C        0      0        2 
  27 chr27_35238821   Sample    A    C        0      0        2 
  27 chr27_35244053     AAsi    A    G        0      0        2 
  27 chr27_35244053     AKia    A    G        0      0        2 
  27 chr27_35244053     AOna    A    G        0      0        2 
  27 chr27_35244053     ASom    A    G        0      0        2 
  27 chr27_35244053     HCab    A    G        0      0        2 
  27 chr27_35244053     HPrz    A    G        0      0        2 
  27 chr27_35244053     ZBoe    A    G        0      0        2 
  27 chr27_35244053     ZGre    A    G      0.5      1        2 
  27 chr27_35244053     ZHar    A    G        0      0        2 
  27 chr27_35244053   Sample    A    G        0      0        2 
  27 chr27_35251328     AAsi    C    T        0      0        2 
  27 chr27_35251328     AKia    C    T        0      0        2 
  27 chr27_35251328     AOna    C    T      0.5      1        2 
  27 chr27_35251328     ASom    C    T        0      0        2 
  27 chr27_35251328     HCab    C    T        0      0        2 
  27 chr27_35251328     HPrz    C    T        0      0        2 
  27 chr27_35251328     ZBoe    C    T        0      0        2 
  27 chr27_35251328     ZGre    C    T        0      0        2 
  27 chr27_35251328     ZHar    C    T        0      0        2 
  27 chr27_35251328   Sample    C    T        0      0        2 
  27 chr27_35251902     AAsi    C    T        0      0        2 
  27 chr27_35251902     AKia    C    T        0      0        2 
  27 chr27_35251902     AOna    C    T        0      0        2 
  27 chr27_35251902     ASom    C    T        0      0        2 
  27 chr27_35251902     HCab    C    T        1      2        2 
  27 chr27_35251902     HPrz    C    T        1      2        2 
  27 chr27_35251902     ZBoe    C    T        0      0        2 
  27 chr27_35251902     ZGre    C    T        0      0        2 
  27 chr27_35251902     ZHar    C    T        0      0        2 
  27 chr27_35251902   Sample    C    T        0      0        2 
  27 chr27_35257048     AAsi    G    C        0      0        2 
  27 chr27_35257048     AKia    G    C        0      0        2 
  27 chr27_35257048     AOna    G    C        0      0        2 
  27 chr27_35257048     ASom    G    C        0      0        2 
  27 chr27_35257048     HCab    G    C        0      0        2 
  27 chr27_35257048     HPrz    G    C      0.5      1        2 
  27 chr27_35257048     ZBoe    G    C        0      0        2 
  27 chr27_35257048     ZGre    G    C        0      0        2 
  27 chr27_35257048     ZHar    G    C        0      0        2 
  27 chr27_35257048   Sample    G    C        0      0        2 
  27 chr27_35259100     AAsi    G    A        0      0        2 
  27 chr27_35259100     AKia    G    A        0      0        2 
  27 chr27_35259100     AOna    G    A        0      0        2 
  27 chr27_35259100     ASom    G    A        1      2        2 
  27 chr27_35259100     HCab    G    A        1      2        2 
  27 chr27_35259100     HPrz    G    A      0.5      1        2 
  27 chr27_35259100     ZBoe    G    A        0      0        2 
  27 chr27_35259100     ZGre    G    A        0      0        2 
  27 chr27_35259100     ZHar    G    A        0      0        2 
  27 chr27_35259100   Sample    G    A        1      2        2 
  27 chr27_35272201     AAsi    T    C        0      0        2 
  27 chr27_35272201     AKia    T    C        0      0        2 
  27 chr27_35272201     AOna    T    C      0.5      1        2 
  27 chr27_35272201     ASom    T    C        0      0        2 
  27 chr27_35272201     HCab    T    C        0      0        2 
  27 chr27_35272201     HPrz    T    C        0      0        2 
  27 chr27_35272201     ZBoe    T    C        0      0        2 
  27 chr27_35272201     ZGre    T    C        0      0        2 
  27 chr27_35272201     ZHar    T    C        0      0        2 
  27 chr27_35272201   Sample    T    C        0      0        2 
  27 chr27_35273003     AAsi    A    G        0      0        2 
  27 chr27_35273003     AKia    A    G        0      0        2 
  27 chr27_35273003     AOna    A    G        0      0        2 
  27 chr27_35273003     ASom    A    G        0      0        2 
  27 chr27_35273003     HCab    A    G        0      0        2 
  27 chr27_35273003     HPrz    A    G        0      0        2 
  27 chr27_35273003     ZBoe    A    G      0.5      1        2 
  27 chr27_35273003     ZGre    A    G        0      0        2 
  27 chr27_35273003     ZHar    A    G        0      0        2 
  27 chr27_35273003   Sample    A    G        0      0        2 
  27 chr27_35276029     AAsi    G    A        0      0        2 
  27 chr27_35276029     AKia    G    A        0      0        2 
  27 chr27_35276029     AOna    G    A        0      0        2 
  27 chr27_35276029     ASom    G    A        0      0        2 
  27 chr27_35276029     HCab    G    A        1      2        2 
  27 chr27_35276029     HPrz    G    A        1      2        2 
  27 chr27_35276029     ZBoe    G    A        0      0        2 
  27 chr27_35276029     ZGre    G    A        0      0        2 
  27 chr27_35276029     ZHar    G    A        0      0        2 
  27 chr27_35276029   Sample    G    A        0      0        2 
  27 chr27_35276626     AAsi    A    G        0      0        2 
  27 chr27_35276626     AKia    A    G        0      0        2 
  27 chr27_35276626     AOna    A    G        0      0        2 
  27 chr27_35276626     ASom    A    G        0      0        2 
  27 chr27_35276626     HCab    A    G        0      0        2 
  27 chr27_35276626     HPrz    A    G        0      0        2 
  27 chr27_35276626     ZBoe    A    G        1      2        2 
  27 chr27_35276626     ZGre    A    G        0      0        2 
  27 chr27_35276626     ZHar    A    G        0      0        2 
  27 chr27_35276626   Sample    A    G        0      0        2 
  27 chr27_35278289     AAsi    A    G        0      0        2 
  27 chr27_35278289     AKia    A    G        0      0        2 
  27 chr27_35278289     AOna    A    G        0      0        2 
  27 chr27_35278289     ASom    A    G        0      0        2 
  27 chr27_35278289     HCab    A    G        0      0        2 
  27 chr27_35278289     HPrz    A    G        0      0        2 
  27 chr27_35278289     ZBoe    A    G      0.5      1        2 
  27 chr27_35278289     ZGre    A    G        0      0        2 
  27 chr27_35278289     ZHar    A    G        0      0        2 
  27 chr27_35278289   Sample    A    G        0      0        2 
  27 chr27_35286334     AAsi    G    A        0      0        2 
  27 chr27_35286334     AKia    G    A        0      0        2 
  27 chr27_35286334     AOna    G    A        0      0        2 
  27 chr27_35286334     ASom    G    A        0      0        2 
  27 chr27_35286334     HCab    G    A        0      0        2 
  27 chr27_35286334     HPrz    G    A        0      0        2 
  27 chr27_35286334     ZBoe    G    A        0      0        2 
  27 chr27_35286334     ZGre    G    A        1      2        2 
  27 chr27_35286334     ZHar    G    A        0      0        2 
  27 chr27_35286334   Sample    G    A        0      0        2 
  27 chr27_35286706     AAsi    T    C        0      0        2 
  27 chr27_35286706     AKia    T    C        0      0        2 
  27 chr27_35286706     AOna    T    C        0      0        2 
  27 chr27_35286706     ASom    T    C        1      2        2 
  27 chr27_35286706     HCab    T    C        0      0        2 
  27 chr27_35286706     HPrz    T    C        0      0        2 
  27 chr27_35286706     ZBoe    T    C        0      0        2 
  27 chr27_35286706     ZGre    T    C        0      0        2 
  27 chr27_35286706     ZHar    T    C        0      0        2 
  27 chr27_35286706   Sample    T    C        0      0        2 
  27 chr27_35296644     AAsi    G    A        0      0        2 
  27 chr27_35296644     AKia    G    A        0      0        2 
  27 chr27_35296644     AOna    G    A        0      0        2 
  27 chr27_35296644     ASom    G    A        0      0        2 
  27 chr27_35296644     HCab    G    A        0      0        2 
  27 chr27_35296644     HPrz    G    A        0      0        2 
  27 chr27_35296644     ZBoe    G    A        1      2        2 
  27 chr27_35296644     ZGre    G    A        0      0        2 
  27 chr27_35296644     ZHar    G    A        0      0        2 
  27 chr27_35296644   Sample    G    A        0      0        2 
  27 chr27_35302885     AAsi    A    G        0      0        2 
  27 chr27_35302885     AKia    A    G        0      0        2 
  27 chr27_35302885     AOna    A    G        0      0        2 
  27 chr27_35302885     ASom    A    G        1      2        2 
  27 chr27_35302885     HCab    A    G        0      0        2 
  27 chr27_35302885     HPrz    A    G        0      0        2 
  27 chr27_35302885     ZBoe    A    G        0      0        2 
  27 chr27_35302885     ZGre    A    G        0      0        2 
  27 chr27_35302885     ZHar    A    G        0      0        2 
  27 chr27_35302885   Sample    A    G        1      2        2 
  27 chr27_35308293     AAsi    G    A        0      0        2 
  27 chr27_35308293     AKia    G    A        0      0        2 
  27 chr27_35308293     AOna    G    A        0      0        2 
  27 chr27_35308293     ASom    G    A        0      0        2 
  27 chr27_35308293     HCab    G    A        0      0        2 
  27 chr27_35308293     HPrz    G    A        0      0        2 
  27 chr27_35308293     ZBoe    G    A      0.5      1        2 
  27 chr27_35308293     ZGre    G    A        0      0        2 
  27 chr27_35308293     ZHar    G    A        0      0        2 
  27 chr27_35308293   Sample    G    A        0      0        2 
  27 chr27_35308509     AAsi    T    C        0      0        2 
  27 chr27_35308509     AKia    T    C        0      0        2 
  27 chr27_35308509     AOna    T    C        0      0        2 
  27 chr27_35308509     ASom    T    C        0      0        2 
  27 chr27_35308509     HCab    T    C        0      0        2 
  27 chr27_35308509     HPrz    T    C        0      0        2 
  27 chr27_35308509     ZBoe    T    C      0.5      1        2 
  27 chr27_35308509     ZGre    T    C        0      0        2 
  27 chr27_35308509     ZHar    T    C        0      0        2 
  27 chr27_35308509   Sample    T    C        0      0        2 
  27 chr27_35310516     AAsi    C    T        0      0        2 
  27 chr27_35310516     AKia    C    T      0.5      1        2 
  27 chr27_35310516     AOna    C    T        0      0        2 
  27 chr27_35310516     ASom    C    T        0      0        2 
  27 chr27_35310516     HCab    C    T        0      0        2 
  27 chr27_35310516     HPrz    C    T        0      0        2 
  27 chr27_35310516     ZBoe    C    T        0      0        2 
  27 chr27_35310516     ZGre    C    T        0      0        2 
  27 chr27_35310516     ZHar    C    T        0      0        2 
  27 chr27_35310516   Sample    C    T        0      0        2 
  27 chr27_35313732     AAsi    C    T        0      0        2 
  27 chr27_35313732     AKia    C    T      0.5      1        2 
  27 chr27_35313732     AOna    C    T        0      0        2 
  27 chr27_35313732     ASom    C    T        0      0        2 
  27 chr27_35313732     HCab    C    T        0      0        2 
  27 chr27_35313732     HPrz    C    T        0      0        2 
  27 chr27_35313732     ZBoe    C    T        0      0        2 
  27 chr27_35313732     ZGre    C    T        0      0        2 
  27 chr27_35313732     ZHar    C    T        0      0        2 
  27 chr27_35313732   Sample    C    T        0      0        2 
  27 chr27_35313867     AAsi    A    G        0      0        2 
  27 chr27_35313867     AKia    A    G        0      0        2 
  27 chr27_35313867     AOna    A    G        0      0        2 
  27 chr27_35313867     ASom    A    G        0      0        2 
  27 chr27_35313867     HCab    A    G        0      0        2 
  27 chr27_35313867     HPrz    A    G        0      0        2 
  27 chr27_35313867     ZBoe    A    G        0      0        2 
  27 chr27_35313867     ZGre    A    G        1      2        2 
  27 chr27_35313867     ZHar    A    G        0      0        2 
  27 chr27_35313867   Sample    A    G        0      0        2 
  27 chr27_35317497     AAsi    T    C        0      0        2 
  27 chr27_35317497     AKia    T    C        0      0        2 
  27 chr27_35317497     AOna    T    C        0      0        2 
  27 chr27_35317497     ASom    T    C        1      2        2 
  27 chr27_35317497     HCab    T    C        0      0        2 
  27 chr27_35317497     HPrz    T    C        0      0        2 
  27 chr27_35317497     ZBoe    T    C        0      0        2 
  27 chr27_35317497     ZGre    T    C        0      0        2 
  27 chr27_35317497     ZHar    T    C        0      0        2 
  27 chr27_35317497   Sample    T    C        0      0        2 
  27 chr27_35321462     AAsi    C    T        0      0        2 
  27 chr27_35321462     AKia    C    T        0      0        2 
  27 chr27_35321462     AOna    C    T        0      0        2 
  27 chr27_35321462     ASom    C    T        0      0        2 
  27 chr27_35321462     HCab    C    T        1      2        2 
  27 chr27_35321462     HPrz    C    T        0      0        2 
  27 chr27_35321462     ZBoe    C    T        0      0        2 
  27 chr27_35321462     ZGre    C    T        0      0        2 
  27 chr27_35321462     ZHar    C    T        0      0        2 
  27 chr27_35321462   Sample    C    T        0      0        2 
  27 chr27_35330704     AAsi    T    G        0      0        2 
  27 chr27_35330704     AKia    T    G        0      0        2 
  27 chr27_35330704     AOna    T    G        0      0        2 
  27 chr27_35330704     ASom    T    G        0      0        2 
  27 chr27_35330704     HCab    T    G        1      2        2 
  27 chr27_35330704     HPrz    T    G        1      2        2 
  27 chr27_35330704     ZBoe    T    G        0      0        2 
  27 chr27_35330704     ZGre    T    G        0      0        2 
  27 chr27_35330704     ZHar    T    G        0      0        2 
  27 chr27_35330704   Sample    T    G        0      0        2 
  27 chr27_35332568     AAsi    A    C        0      0        2 
  27 chr27_35332568     AKia    A    C        0      0        2 
  27 chr27_35332568     AOna    A    C        0      0        2 
  27 chr27_35332568     ASom    A    C        0      0        2 
  27 chr27_35332568     HCab    A    C        0      0        2 
  27 chr27_35332568     HPrz    A    C        0      0        2 
  27 chr27_35332568     ZBoe    A    C      0.5      1        2 
  27 chr27_35332568     ZGre    A    C        0      0        2 
  27 chr27_35332568     ZHar    A    C        0      0        2 
  27 chr27_35332568   Sample    A    C        0      0        2 
  27 chr27_35334453     AAsi    A    G        1      2        2 
  27 chr27_35334453     AKia    A    G        0      0        2 
  27 chr27_35334453     AOna    A    G        0      0        2 
  27 chr27_35334453     ASom    A    G        1      2        2 
  27 chr27_35334453     HCab    A    G        0      0        2 
  27 chr27_35334453     HPrz    A    G        0      0        2 
  27 chr27_35334453     ZBoe    A    G        0      0        2 
  27 chr27_35334453     ZGre    A    G        0      0        2 
  27 chr27_35334453     ZHar    A    G        0      0        2 
  27 chr27_35334453   Sample    A    G        1      2        2 
  27 chr27_35342411     AAsi    T    A        0      0        2 
  27 chr27_35342411     AKia    T    A        0      0        2 
  27 chr27_35342411     AOna    T    A        0      0        2 
  27 chr27_35342411     ASom    T    A        0      0        2 
  27 chr27_35342411     HCab    T    A        0      0        2 
  27 chr27_35342411     HPrz    T    A        0      0        2 
  27 chr27_35342411     ZBoe    T    A        1      2        2 
  27 chr27_35342411     ZGre    T    A        0      0        2 
  27 chr27_35342411     ZHar    T    A        0      0        2 
  27 chr27_35342411   Sample    T    A        0      0        2 
  27 chr27_35346089     AAsi    A    G        0      0        2 
  27 chr27_35346089     AKia    A    G        0      0        2 
  27 chr27_35346089     AOna    A    G        0      0        2 
  27 chr27_35346089     ASom    A    G        0      0        2 
  27 chr27_35346089     HCab    A    G        1      2        2 
  27 chr27_35346089     HPrz    A    G        1      2        2 
  27 chr27_35346089     ZBoe    A    G        0      0        2 
  27 chr27_35346089     ZGre    A    G        0      0        2 
  27 chr27_35346089     ZHar    A    G        0      0        2 
  27 chr27_35346089   Sample    A    G        0      0        2 
  27 chr27_35346737     AAsi    G    A        0      0        2 
  27 chr27_35346737     AKia    G    A        0      0        2 
  27 chr27_35346737     AOna    G    A      0.5      1        2 
  27 chr27_35346737     ASom    G    A        0      0        2 
  27 chr27_35346737     HCab    G    A        0      0        2 
  27 chr27_35346737     HPrz    G    A        0      0        2 
  27 chr27_35346737     ZBoe    G    A        0      0        2 
  27 chr27_35346737     ZGre    G    A        0      0        2 
  27 chr27_35346737     ZHar    G    A        0      0        2 
  27 chr27_35346737   Sample    G    A        0      0        2 
  27 chr27_35351020     AAsi    G    A      0.5      1        2 
  27 chr27_35351020     AKia    G    A        0      0        2 
  27 chr27_35351020     AOna    G    A        0      0        2 
  27 chr27_35351020     ASom    G    A        1      2        2 
  27 chr27_35351020     HCab    G    A        0      0        2 
  27 chr27_35351020     HPrz    G    A        0      0        2 
  27 chr27_35351020     ZBoe    G    A        0      0        2 
  27 chr27_35351020     ZGre    G    A        0      0        2 
  27 chr27_35351020     ZHar    G    A        0      0        2 
  27 chr27_35351020   Sample    G    A        0      0        2 
  27 chr27_35356814     AAsi    G    T        0      0        2 
  27 chr27_35356814     AKia    G    T        0      0        2 
  27 chr27_35356814     AOna    G    T        0      0        2 
  27 chr27_35356814     ASom    G    T        0      0        2 
  27 chr27_35356814     HCab    G    T        0      0        2 
  27 chr27_35356814     HPrz    G    T        0      0        2 
  27 chr27_35356814     ZBoe    G    T        0      0        2 
  27 chr27_35356814     ZGre    G    T        0      0        2 
  27 chr27_35356814     ZHar    G    T      0.5      1        2 
  27 chr27_35356814   Sample    G    T        0      0        2 
  27 chr27_35359516     AAsi    A    G        1      2        2 
  27 chr27_35359516     AKia    A    G        0      0        2 
  27 chr27_35359516     AOna    A    G        0      0        2 
  27 chr27_35359516     ASom    A    G        1      2        2 
  27 chr27_35359516     HCab    A    G        0      0        2 
  27 chr27_35359516     HPrz    A    G        0      0        2 
  27 chr27_35359516     ZBoe    A    G        0      0        2 
  27 chr27_35359516     ZGre    A    G        0      0        2 
  27 chr27_35359516     ZHar    A    G        0      0        2 
  27 chr27_35359516   Sample    A    G        1      2        2 
  27 chr27_35369946     AAsi    A    G        0      0        2 
  27 chr27_35369946     AKia    A    G        0      0        2 
  27 chr27_35369946     AOna    A    G        0      0        2 
  27 chr27_35369946     ASom    A    G        0      0        2 
  27 chr27_35369946     HCab    A    G        1      2        2 
  27 chr27_35369946     HPrz    A    G        1      2        2 
  27 chr27_35369946     ZBoe    A    G        0      0        2 
  27 chr27_35369946     ZGre    A    G        0      0        2 
  27 chr27_35369946     ZHar    A    G        0      0        2 
  27 chr27_35369946   Sample    A    G        0      0        2 
  27 chr27_35376613     AAsi    T    G        0      0        2 
  27 chr27_35376613     AKia    T    G        0      0        2 
  27 chr27_35376613     AOna    T    G        0      0        2 
  27 chr27_35376613     ASom    T    G        0      0        2 
  27 chr27_35376613     HCab    T    G        0      0        2 
  27 chr27_35376613     HPrz    T    G        0      0        2 
  27 chr27_35376613     ZBoe    T    G        0      0        2 
  27 chr27_35376613     ZGre    T    G        1      2        2 
  27 chr27_35376613     ZHar    T    G        0      0        2 
  27 chr27_35376613   Sample    T    G        0      0        2 
  27 chr27_35381427     AAsi    A    G        0      0        2 
  27 chr27_35381427     AKia    A    G        0      0        2 
  27 chr27_35381427     AOna    A    G        0      0        2 
  27 chr27_35381427     ASom    A    G        0      0        2 
  27 chr27_35381427     HCab    A    G        0      0        2 
  27 chr27_35381427     HPrz    A    G        0      0        2 
  27 chr27_35381427     ZBoe    A    G        0      0        2 
  27 chr27_35381427     ZGre    A    G        0      0        2 
  27 chr27_35381427     ZHar    A    G        1      2        2 
  27 chr27_35381427   Sample    A    G        0      0        2 
  27 chr27_35382068     AAsi    G    A      0.5      1        2 
  27 chr27_35382068     AKia    G    A        0      0        2 
  27 chr27_35382068     AOna    G    A        0      0        2 
  27 chr27_35382068     ASom    G    A        0      0        2 
  27 chr27_35382068     HCab    G    A        0      0        2 
  27 chr27_35382068     HPrz    G    A        0      0        2 
  27 chr27_35382068     ZBoe    G    A        0      0        2 
  27 chr27_35382068     ZGre    G    A        0      0        2 
  27 chr27_35382068     ZHar    G    A        0      0        2 
  27 chr27_35382068   Sample    G    A        0      0        2 
  27 chr27_35388027     AAsi    G    C        0      0        2 
  27 chr27_35388027     AKia    G    C        0      0        2 
  27 chr27_35388027     AOna    G    C        0      0        2 
  27 chr27_35388027     ASom    G    C        0      0        2 
  27 chr27_35388027     HCab    G    C        0      0        2 
  27 chr27_35388027     HPrz    G    C        0      0        2 
  27 chr27_35388027     ZBoe    G    C        1      2        2 
  27 chr27_35388027     ZGre    G    C        1      2        2 
  27 chr27_35388027     ZHar    G    C        0      0        2 
  27 chr27_35388027   Sample    G    C        0      0        2 
  27 chr27_35388858     AAsi    C    G        0      0        2 
  27 chr27_35388858     AKia    C    G        0      0        2 
  27 chr27_35388858     AOna    C    G        0      0        2 
  27 chr27_35388858     ASom    C    G        0      0        2 
  27 chr27_35388858     HCab    C    G        0      0        2 
  27 chr27_35388858     HPrz    C    G        0      0        2 
  27 chr27_35388858     ZBoe    C    G        1      2        2 
  27 chr27_35388858     ZGre    C    G        1      2        2 
  27 chr27_35388858     ZHar    C    G        1      2        2 
  27 chr27_35388858   Sample    C    G        0      0        2 
  27 chr27_35392510     AAsi    A    G        0      0        2 
  27 chr27_35392510     AKia    A    G        0      0        2 
  27 chr27_35392510     AOna    A    G        0      0        2 
  27 chr27_35392510     ASom    A    G        0      0        2 
  27 chr27_35392510     HCab    A    G        1      2        2 
  27 chr27_35392510     HPrz    A    G        1      2        2 
  27 chr27_35392510     ZBoe    A    G        0      0        2 
  27 chr27_35392510     ZGre    A    G        0      0        2 
  27 chr27_35392510     ZHar    A    G        0      0        2 
  27 chr27_35392510   Sample    A    G        0      0        2 
  27 chr27_35392954     AAsi    T    C        0      0        2 
  27 chr27_35392954     AKia    T    C        0      0        2 
  27 chr27_35392954     AOna    T    C        0      0        2 
  27 chr27_35392954     ASom    T    C        0      0        2 
  27 chr27_35392954     HCab    T    C        0      0        2 
  27 chr27_35392954     HPrz    T    C        0      0        2 
  27 chr27_35392954     ZBoe    T    C        0      0        2 
  27 chr27_35392954     ZGre    T    C        0      0        2 
  27 chr27_35392954     ZHar    T    C        1      2        2 
  27 chr27_35392954   Sample    T    C        0      0        2 
  27 chr27_35397161     AAsi    G    C        0      0        2 
  27 chr27_35397161     AKia    G    C        0      0        2 
  27 chr27_35397161     AOna    G    C        0      0        2 
  27 chr27_35397161     ASom    G    C        0      0        2 
  27 chr27_35397161     HCab    G    C      0.5      1        2 
  27 chr27_35397161     HPrz    G    C      0.5      1        2 
  27 chr27_35397161     ZBoe    G    C        0      0        2 
  27 chr27_35397161     ZGre    G    C        0      0        2 
  27 chr27_35397161     ZHar    G    C        0      0        2 
  27 chr27_35397161   Sample    G    C        0      0        2 
  27 chr27_35399409     AAsi    T    G        0      0        2 
  27 chr27_35399409     AKia    T    G        0      0        2 
  27 chr27_35399409     AOna    T    G        0      0        2 
  27 chr27_35399409     ASom    T    G        0      0        2 
  27 chr27_35399409     HCab    T    G        0      0        2 
  27 chr27_35399409     HPrz    T    G        0      0        2 
  27 chr27_35399409     ZBoe    T    G        0      0        2 
  27 chr27_35399409     ZGre    T    G      0.5      1        2 
  27 chr27_35399409     ZHar    T    G        0      0        2 
  27 chr27_35399409   Sample    T    G        0      0        2 
  27 chr27_35404721     AAsi    C    A        0      0        2 
  27 chr27_35404721     AKia    C    A        1      2        2 
  27 chr27_35404721     AOna    C    A        0      0        2 
  27 chr27_35404721     ASom    C    A        0      0        2 
  27 chr27_35404721     HCab    C    A        0      0        2 
  27 chr27_35404721     HPrz    C    A        0      0        2 
  27 chr27_35404721     ZBoe    C    A        0      0        2 
  27 chr27_35404721     ZGre    C    A        0      0        2 
  27 chr27_35404721     ZHar    C    A        0      0        2 
  27 chr27_35404721   Sample    C    A        0      0        2 
  27 chr27_35439458     AAsi    C    T        0      0        2 
  27 chr27_35439458     AKia    C    T        0      0        2 
  27 chr27_35439458     AOna    C    T        1      2        2 
  27 chr27_35439458     ASom    C    T        0      0        2 
  27 chr27_35439458     HCab    C    T        0      0        2 
  27 chr27_35439458     HPrz    C    T        0      0        2 
  27 chr27_35439458     ZBoe    C    T        0      0        2 
  27 chr27_35439458     ZGre    C    T        0      0        2 
  27 chr27_35439458     ZHar    C    T        0      0        2 
  27 chr27_35439458   Sample    C    T        0      0        2 
  27 chr27_35443115     AAsi    A    G        0      0        2 
  27 chr27_35443115     AKia    A    G        0      0        2 
  27 chr27_35443115     AOna    A    G        0      0        2 
  27 chr27_35443115     ASom    A    G        0      0        2 
  27 chr27_35443115     HCab    A    G        0      0        2 
  27 chr27_35443115     HPrz    A    G        0      0        2 
  27 chr27_35443115     ZBoe    A    G        0      0        2 
  27 chr27_35443115     ZGre    A    G        1      2        2 
  27 chr27_35443115     ZHar    A    G        0      0        2 
  27 chr27_35443115   Sample    A    G        0      0        2 
  27 chr27_35445657     AAsi    A    G        0      0        2 
  27 chr27_35445657     AKia    A    G        0      0        2 
  27 chr27_35445657     AOna    A    G        0      0        2 
  27 chr27_35445657     ASom    A    G        0      0        2 
  27 chr27_35445657     HCab    A    G        1      2        2 
  27 chr27_35445657     HPrz    A    G        1      2        2 
  27 chr27_35445657     ZBoe    A    G        0      0        2 
  27 chr27_35445657     ZGre    A    G        0      0        2 
  27 chr27_35445657     ZHar    A    G        0      0        2 
  27 chr27_35445657   Sample    A    G        0      0        2 
  27 chr27_35446901     AAsi    G    A        0      0        2 
  27 chr27_35446901     AKia    G    A        0      0        2 
  27 chr27_35446901     AOna    G    A        0      0        2 
  27 chr27_35446901     ASom    G    A        0      0        2 
  27 chr27_35446901     HCab    G    A        0      0        2 
  27 chr27_35446901     HPrz    G    A        0      0        2 
  27 chr27_35446901     ZBoe    G    A        0      0        2 
  27 chr27_35446901     ZGre    G    A        0      0        2 
  27 chr27_35446901     ZHar    G    A      0.5      1        2 
  27 chr27_35446901   Sample    G    A        0      0        2 
  27 chr27_35450819     AAsi    G    C        0      0        2 
  27 chr27_35450819     AKia    G    C        0      0        2 
  27 chr27_35450819     AOna    G    C        0      0        2 
  27 chr27_35450819     ASom    G    C        0      0        2 
  27 chr27_35450819     HCab    G    C        0      0        2 
  27 chr27_35450819     HPrz    G    C        0      0        2 
  27 chr27_35450819     ZBoe    G    C        0      0        2 
  27 chr27_35450819     ZGre    G    C      0.5      1        2 
  27 chr27_35450819     ZHar    G    C        0      0        2 
  27 chr27_35450819   Sample    G    C        0      0        2 
  27 chr27_35453746     AAsi    C    G        0      0        2 
  27 chr27_35453746     AKia    C    G        0      0        2 
  27 chr27_35453746     AOna    C    G        0      0        2 
  27 chr27_35453746     ASom    C    G        0      0        2 
  27 chr27_35453746     HCab    C    G        0      0        2 
  27 chr27_35453746     HPrz    C    G        0      0        2 
  27 chr27_35453746     ZBoe    C    G        0      0        2 
  27 chr27_35453746     ZGre    C    G        0      0        2 
  27 chr27_35453746     ZHar    C    G        1      2        2 
  27 chr27_35453746   Sample    C    G        0      0        2 
  27 chr27_35471728     AAsi    C    T        0      0        2 
  27 chr27_35471728     AKia    C    T        0      0        2 
  27 chr27_35471728     AOna    C    T        0      0        2 
  27 chr27_35471728     ASom    C    T        0      0        2 
  27 chr27_35471728     HCab    C    T        0      0        2 
  27 chr27_35471728     HPrz    C    T        0      0        2 
  27 chr27_35471728     ZBoe    C    T        0      0        2 
  27 chr27_35471728     ZGre    C    T        0      0        2 
  27 chr27_35471728     ZHar    C    T      0.5      1        2 
  27 chr27_35471728   Sample    C    T        0      0        2 
  27 chr27_35472121     AAsi    G    A        0      0        2 
  27 chr27_35472121     AKia    G    A        0      0        2 
  27 chr27_35472121     AOna    G    A        0      0        2 
  27 chr27_35472121     ASom    G    A        0      0        2 
  27 chr27_35472121     HCab    G    A        0      0        2 
  27 chr27_35472121     HPrz    G    A        0      0        2 
  27 chr27_35472121     ZBoe    G    A        0      0        2 
  27 chr27_35472121     ZGre    G    A        1      2        2 
  27 chr27_35472121     ZHar    G    A        0      0        2 
  27 chr27_35472121   Sample    G    A        0      0        2 
  27 chr27_35477008     AAsi    C    T        0      0        2 
  27 chr27_35477008     AKia    C    T        0      0        2 
  27 chr27_35477008     AOna    C    T        0      0        2 
  27 chr27_35477008     ASom    C    T        0      0        2 
  27 chr27_35477008     HCab    C    T        0      0        2 
  27 chr27_35477008     HPrz    C    T        0      0        2 
  27 chr27_35477008     ZBoe    C    T      0.5      1        2 
  27 chr27_35477008     ZGre    C    T        0      0        2 
  27 chr27_35477008     ZHar    C    T        0      0        2 
  27 chr27_35477008   Sample    C    T        0      0        2 
  27 chr27_35478953     AAsi    A    C      0.5      1        2 
  27 chr27_35478953     AKia    A    C        0      0        2 
  27 chr27_35478953     AOna    A    C        0      0        2 
  27 chr27_35478953     ASom    A    C        0      0        2 
  27 chr27_35478953     HCab    A    C        0      0        2 
  27 chr27_35478953     HPrz    A    C        0      0        2 
  27 chr27_35478953     ZBoe    A    C        0      0        2 
  27 chr27_35478953     ZGre    A    C        0      0        2 
  27 chr27_35478953     ZHar    A    C        0      0        2 
  27 chr27_35478953   Sample    A    C        0      0        2 
  27 chr27_35479889     AAsi    T    G        0      0        2 
  27 chr27_35479889     AKia    T    G        0      0        2 
  27 chr27_35479889     AOna    T    G        0      0        2 
  27 chr27_35479889     ASom    T    G        0      0        2 
  27 chr27_35479889     HCab    T    G        0      0        2 
  27 chr27_35479889     HPrz    T    G        0      0        2 
  27 chr27_35479889     ZBoe    T    G        0      0        2 
  27 chr27_35479889     ZGre    T    G      0.5      1        2 
  27 chr27_35479889     ZHar    T    G        0      0        2 
  27 chr27_35479889   Sample    T    G        0      0        2 
  27 chr27_35482678     AAsi    C    A        0      0        2 
  27 chr27_35482678     AKia    C    A        1      2        2 
  27 chr27_35482678     AOna    C    A        0      0        2 
  27 chr27_35482678     ASom    C    A        0      0        2 
  27 chr27_35482678     HCab    C    A        0      0        2 
  27 chr27_35482678     HPrz    C    A        0      0        2 
  27 chr27_35482678     ZBoe    C    A        0      0        2 
  27 chr27_35482678     ZGre    C    A        0      0        2 
  27 chr27_35482678     ZHar    C    A        0      0        2 
  27 chr27_35482678   Sample    C    A        0      0        2 
  27 chr27_35491889     AAsi    T    C        1      2        2 
  27 chr27_35491889     AKia    T    C        0      0        2 
  27 chr27_35491889     AOna    T    C      0.5      1        2 
  27 chr27_35491889     ASom    T    C        0      0        2 
  27 chr27_35491889     HCab    T    C        1      2        2 
  27 chr27_35491889     HPrz    T    C        1      2        2 
  27 chr27_35491889     ZBoe    T    C        0      0        2 
  27 chr27_35491889     ZGre    T    C        0      0        2 
  27 chr27_35491889     ZHar    T    C        0      0        2 
  27 chr27_35491889   Sample    T    C        1      2        2 
  27 chr27_35493558     AAsi    A    G        0      0        2 
  27 chr27_35493558     AKia    A    G        0      0        2 
  27 chr27_35493558     AOna    A    G        0      0        2 
  27 chr27_35493558     ASom    A    G        0      0        2 
  27 chr27_35493558     HCab    A    G      0.5      1        2 
  27 chr27_35493558     HPrz    A    G        0      0        2 
  27 chr27_35493558     ZBoe    A    G        0      0        2 
  27 chr27_35493558     ZGre    A    G        0      0        2 
  27 chr27_35493558     ZHar    A    G        0      0        2 
  27 chr27_35493558   Sample    A    G        0      0        2 
  27 chr27_35495787     AAsi    G    C        0      0        2 
  27 chr27_35495787     AKia    G    C        0      0        2 
  27 chr27_35495787     AOna    G    C        0      0        2 
  27 chr27_35495787     ASom    G    C        0      0        2 
  27 chr27_35495787     HCab    G    C        0      0        2 
  27 chr27_35495787     HPrz    G    C      0.5      1        2 
  27 chr27_35495787     ZBoe    G    C        0      0        2 
  27 chr27_35495787     ZGre    G    C        0      0        2 
  27 chr27_35495787     ZHar    G    C        0      0        2 
  27 chr27_35495787   Sample    G    C        0      0        2 
  27 chr27_35506546     AAsi    A    G        0      0        2 
  27 chr27_35506546     AKia    A    G        0      0        2 
  27 chr27_35506546     AOna    A    G        0      0        2 
  27 chr27_35506546     ASom    A    G        0      0        2 
  27 chr27_35506546     HCab    A    G        0      0        2 
  27 chr27_35506546     HPrz    A    G        0      0        2 
  27 chr27_35506546     ZBoe    A    G        0      0        2 
  27 chr27_35506546     ZGre    A    G        0      0        2 
  27 chr27_35506546     ZHar    A    G        1      2        2 
  27 chr27_35506546   Sample    A    G        0      0        2 
  27 chr27_35512356     AAsi    A    C        0      0        2 
  27 chr27_35512356     AKia    A    C        0      0        2 
  27 chr27_35512356     AOna    A    C        0      0        2 
  27 chr27_35512356     ASom    A    C        0      0        2 
  27 chr27_35512356     HCab    A    C        1      2        2 
  27 chr27_35512356     HPrz    A    C        1      2        2 
  27 chr27_35512356     ZBoe    A    C        0      0        2 
  27 chr27_35512356     ZGre    A    C        0      0        2 
  27 chr27_35512356     ZHar    A    C        0      0        2 
  27 chr27_35512356   Sample    A    C        0      0        2 
  27 chr27_35530896     AAsi    A    G        0      0        2 
  27 chr27_35530896     AKia    A    G        0      0        2 
  27 chr27_35530896     AOna    A    G      0.5      1        2 
  27 chr27_35530896     ASom    A    G        0      0        2 
  27 chr27_35530896     HCab    A    G        0      0        2 
  27 chr27_35530896     HPrz    A    G        0      0        2 
  27 chr27_35530896     ZBoe    A    G        0      0        2 
  27 chr27_35530896     ZGre    A    G        0      0        2 
  27 chr27_35530896     ZHar    A    G        0      0        2 
  27 chr27_35530896   Sample    A    G        0      0        2 
  27 chr27_35534316     AAsi    A    G        0      0        2 
  27 chr27_35534316     AKia    A    G        0      0        2 
  27 chr27_35534316     AOna    A    G        0      0        2 
  27 chr27_35534316     ASom    A    G        0      0        2 
  27 chr27_35534316     HCab    A    G        1      2        2 
  27 chr27_35534316     HPrz    A    G        1      2        2 
  27 chr27_35534316     ZBoe    A    G        0      0        2 
  27 chr27_35534316     ZGre    A    G        0      0        2 
  27 chr27_35534316     ZHar    A    G        0      0        2 
  27 chr27_35534316   Sample    A    G        0      0        2 
  27 chr27_35538071     AAsi    G    A        0      0        2 
  27 chr27_35538071     AKia    G    A        0      0        2 
  27 chr27_35538071     AOna    G    A        0      0        2 
  27 chr27_35538071     ASom    G    A        1      2        2 
  27 chr27_35538071     HCab    G    A        1      2        2 
  27 chr27_35538071     HPrz    G    A      0.5      1        2 
  27 chr27_35538071     ZBoe    G    A        0      0        2 
  27 chr27_35538071     ZGre    G    A        0      0        2 
  27 chr27_35538071     ZHar    G    A        0      0        2 
  27 chr27_35538071   Sample    G    A        0      0        2 
  27 chr27_35538560     AAsi    C    T        0      0        2 
  27 chr27_35538560     AKia    C    T        0      0        2 
  27 chr27_35538560     AOna    C    T        0      0        2 
  27 chr27_35538560     ASom    C    T        0      0        2 
  27 chr27_35538560     HCab    C    T        0      0        2 
  27 chr27_35538560     HPrz    C    T        0      0        2 
  27 chr27_35538560     ZBoe    C    T      0.5      1        2 
  27 chr27_35538560     ZGre    C    T        0      0        2 
  27 chr27_35538560     ZHar    C    T        0      0        2 
  27 chr27_35538560   Sample    C    T        0      0        2 
  27 chr27_35540920     AAsi    T    C        0      0        2 
  27 chr27_35540920     AKia    T    C        0      0        2 
  27 chr27_35540920     AOna    T    C        0      0        2 
  27 chr27_35540920     ASom    T    C        0      0        2 
  27 chr27_35540920     HCab    T    C        0      0        2 
  27 chr27_35540920     HPrz    T    C      0.5      1        2 
  27 chr27_35540920     ZBoe    T    C        0      0        2 
  27 chr27_35540920     ZGre    T    C        0      0        2 
  27 chr27_35540920     ZHar    T    C        0      0        2 
  27 chr27_35540920   Sample    T    C        0      0        2 
  27 chr27_35548196     AAsi    T    A        0      0        2 
  27 chr27_35548196     AKia    T    A        0      0        2 
  27 chr27_35548196     AOna    T    A        0      0        2 
  27 chr27_35548196     ASom    T    A        0      0        2 
  27 chr27_35548196     HCab    T    A        0      0        2 
  27 chr27_35548196     HPrz    T    A        0      0        2 
  27 chr27_35548196     ZBoe    T    A      0.5      1        2 
  27 chr27_35548196     ZGre    T    A        0      0        2 
  27 chr27_35548196     ZHar    T    A        0      0        2 
  27 chr27_35548196   Sample    T    A        0      0        2 
  27 chr27_35548367     AAsi    A    T        0      0        2 
  27 chr27_35548367     AKia    A    T        0      0        2 
  27 chr27_35548367     AOna    A    T        0      0        2 
  27 chr27_35548367     ASom    A    T        0      0        2 
  27 chr27_35548367     HCab    A    T        0      0        2 
  27 chr27_35548367     HPrz    A    T        0      0        2 
  27 chr27_35548367     ZBoe    A    T        0      0        2 
  27 chr27_35548367     ZGre    A    T        0      0        2 
  27 chr27_35548367     ZHar    A    T        1      2        2 
  27 chr27_35548367   Sample    A    T        0      0        2 
  27 chr27_35563780     AAsi    C    T        0      0        2 
  27 chr27_35563780     AKia    C    T        0      0        2 
  27 chr27_35563780     AOna    C    T        0      0        2 
  27 chr27_35563780     ASom    C    T        0      0        2 
  27 chr27_35563780     HCab    C    T        0      0        2 
  27 chr27_35563780     HPrz    C    T      0.5      1        2 
  27 chr27_35563780     ZBoe    C    T        0      0        2 
  27 chr27_35563780     ZGre    C    T        0      0        2 
  27 chr27_35563780     ZHar    C    T        0      0        2 
  27 chr27_35563780   Sample    C    T        0      0        2 
  27 chr27_35566115     AAsi    T    C        0      0        2 
  27 chr27_35566115     AKia    T    C        0      0        2 
  27 chr27_35566115     AOna    T    C      0.5      1        2 
  27 chr27_35566115     ASom    T    C        0      0        2 
  27 chr27_35566115     HCab    T    C        0      0        2 
  27 chr27_35566115     HPrz    T    C        0      0        2 
  27 chr27_35566115     ZBoe    T    C        0      0        2 
  27 chr27_35566115     ZGre    T    C        0      0        2 
  27 chr27_35566115     ZHar    T    C        0      0        2 
  27 chr27_35566115   Sample    T    C        0      0        2 
  27 chr27_35567647     AAsi    C    T        0      0        2 
  27 chr27_35567647     AKia    C    T        0      0        2 
  27 chr27_35567647     AOna    C    T        0      0        2 
  27 chr27_35567647     ASom    C    T        0      0        2 
  27 chr27_35567647     HCab    C    T        0      0        2 
  27 chr27_35567647     HPrz    C    T        0      0        2 
  27 chr27_35567647     ZBoe    C    T      0.5      1        2 
  27 chr27_35567647     ZGre    C    T        0      0        2 
  27 chr27_35567647     ZHar    C    T        0      0        2 
  27 chr27_35567647   Sample    C    T        0      0        2 
  27 chr27_35576920     AAsi    C    G        0      0        2 
  27 chr27_35576920     AKia    C    G        0      0        2 
  27 chr27_35576920     AOna    C    G        0      0        2 
  27 chr27_35576920     ASom    C    G        0      0        2 
  27 chr27_35576920     HCab    C    G        1      2        2 
  27 chr27_35576920     HPrz    C    G        1      2        2 
  27 chr27_35576920     ZBoe    C    G        0      0        2 
  27 chr27_35576920     ZGre    C    G        0      0        2 
  27 chr27_35576920     ZHar    C    G        0      0        2 
  27 chr27_35576920   Sample    C    G        0      0        2 
  27 chr27_35587025     AAsi    G    A        1      2        2 
  27 chr27_35587025     AKia    G    A        0      0        2 
  27 chr27_35587025     AOna    G    A        0      0        2 
  27 chr27_35587025     ASom    G    A        0      0        2 
  27 chr27_35587025     HCab    G    A        0      0        2 
  27 chr27_35587025     HPrz    G    A        0      0        2 
  27 chr27_35587025     ZBoe    G    A        0      0        2 
  27 chr27_35587025     ZGre    G    A        0      0        2 
  27 chr27_35587025     ZHar    G    A        0      0        2 
  27 chr27_35587025   Sample    G    A        0      0        2 
  27 chr27_35591925     AAsi    C    T        0      0        2 
  27 chr27_35591925     AKia    C    T        0      0        2 
  27 chr27_35591925     AOna    C    T        0      0        2 
  27 chr27_35591925     ASom    C    T        0      0        2 
  27 chr27_35591925     HCab    C    T        0      0        2 
  27 chr27_35591925     HPrz    C    T        0      0        2 
  27 chr27_35591925     ZBoe    C    T      0.5      1        2 
  27 chr27_35591925     ZGre    C    T        0      0        2 
  27 chr27_35591925     ZHar    C    T        0      0        2 
  27 chr27_35591925   Sample    C    T        0      0        2 
  27 chr27_35603030     AAsi    G    A        0      0        2 
  27 chr27_35603030     AKia    G    A        0      0        2 
  27 chr27_35603030     AOna    G    A        0      0        2 
  27 chr27_35603030     ASom    G    A        1      2        2 
  27 chr27_35603030     HCab    G    A        0      0        2 
  27 chr27_35603030     HPrz    G    A        0      0        2 
  27 chr27_35603030     ZBoe    G    A        0      0        2 
  27 chr27_35603030     ZGre    G    A        0      0        2 
  27 chr27_35603030     ZHar    G    A        0      0        2 
  27 chr27_35603030   Sample    G    A        0      0        2 
  27 chr27_35604356     AAsi    G    A      0.5      1        2 
  27 chr27_35604356     AKia    G    A        0      0        2 
  27 chr27_35604356     AOna    G    A        0      0        2 
  27 chr27_35604356     ASom    G    A        0      0        2 
  27 chr27_35604356     HCab    G    A        0      0        2 
  27 chr27_35604356     HPrz    G    A        0      0        2 
  27 chr27_35604356     ZBoe    G    A        0      0        2 
  27 chr27_35604356     ZGre    G    A        0      0        2 
  27 chr27_35604356     ZHar    G    A        0      0        2 
  27 chr27_35604356   Sample    G    A        0      0        2 
  27 chr27_35606969     AAsi    A    G      0.5      1        2 
  27 chr27_35606969     AKia    A    G        0      0        2 
  27 chr27_35606969     AOna    A    G        0      0        2 
  27 chr27_35606969     ASom    A    G        0      0        2 
  27 chr27_35606969     HCab    A    G        1      2        2 
  27 chr27_35606969     HPrz    A    G        1      2        2 
  27 chr27_35606969     ZBoe    A    G        0      0        2 
  27 chr27_35606969     ZGre    A    G        0      0        2 
  27 chr27_35606969     ZHar    A    G        0      0        2 
  27 chr27_35606969   Sample    A    G        1      2        2 
  27 chr27_35608654     AAsi    G    A        0      0        2 
  27 chr27_35608654     AKia    G    A        0      0        2 
  27 chr27_35608654     AOna    G    A        0      0        2 
  27 chr27_35608654     ASom    G    A        0      0        2 
  27 chr27_35608654     HCab    G    A        1      2        2 
  27 chr27_35608654     HPrz    G    A        1      2        2 
  27 chr27_35608654     ZBoe    G    A        0      0        2 
  27 chr27_35608654     ZGre    G    A        0      0        2 
  27 chr27_35608654     ZHar    G    A        0      0        2 
  27 chr27_35608654   Sample    G    A        0      0        2 
  27 chr27_35619780     AAsi    A    G        0      0        2 
  27 chr27_35619780     AKia    A    G        0      0        2 
  27 chr27_35619780     AOna    A    G        0      0        2 
  27 chr27_35619780     ASom    A    G        0      0        2 
  27 chr27_35619780     HCab    A    G        0      0        2 
  27 chr27_35619780     HPrz    A    G        0      0        2 
  27 chr27_35619780     ZBoe    A    G        0      0        2 
  27 chr27_35619780     ZGre    A    G        0      0        2 
  27 chr27_35619780     ZHar    A    G        1      2        2 
  27 chr27_35619780   Sample    A    G        0      0        2 
  27 chr27_35626768     AAsi    T    C        0      0        2 
  27 chr27_35626768     AKia    T    C        1      2        2 
  27 chr27_35626768     AOna    T    C        0      0        2 
  27 chr27_35626768     ASom    T    C        0      0        2 
  27 chr27_35626768     HCab    T    C        0      0        2 
  27 chr27_35626768     HPrz    T    C        0      0        2 
  27 chr27_35626768     ZBoe    T    C        0      0        2 
  27 chr27_35626768     ZGre    T    C        0      0        2 
  27 chr27_35626768     ZHar    T    C        0      0        2 
  27 chr27_35626768   Sample    T    C        0      0        2 
  27 chr27_35630306     AAsi    G    T        0      0        2 
  27 chr27_35630306     AKia    G    T        0      0        2 
  27 chr27_35630306     AOna    G    T        0      0        2 
  27 chr27_35630306     ASom    G    T        0      0        2 
  27 chr27_35630306     HCab    G    T        1      2        2 
  27 chr27_35630306     HPrz    G    T        1      2        2 
  27 chr27_35630306     ZBoe    G    T        0      0        2 
  27 chr27_35630306     ZGre    G    T        0      0        2 
  27 chr27_35630306     ZHar    G    T        0      0        2 
  27 chr27_35630306   Sample    G    T        0      0        2 
  27 chr27_35632720     AAsi    T    A        0      0        2 
  27 chr27_35632720     AKia    T    A        0      0        2 
  27 chr27_35632720     AOna    T    A        0      0        2 
  27 chr27_35632720     ASom    T    A        0      0        2 
  27 chr27_35632720     HCab    T    A        1      2        2 
  27 chr27_35632720     HPrz    T    A        1      2        2 
  27 chr27_35632720     ZBoe    T    A        0      0        2 
  27 chr27_35632720     ZGre    T    A        0      0        2 
  27 chr27_35632720     ZHar    T    A        0      0        2 
  27 chr27_35632720   Sample    T    A        0      0        2 
  27 chr27_35633972     AAsi    T    C      0.5      1        2 
  27 chr27_35633972     AKia    T    C        0      0        2 
  27 chr27_35633972     AOna    T    C        0      0        2 
  27 chr27_35633972     ASom    T    C        1      2        2 
  27 chr27_35633972     HCab    T    C        0      0        2 
  27 chr27_35633972     HPrz    T    C        0      0        2 
  27 chr27_35633972     ZBoe    T    C        0      0        2 
  27 chr27_35633972     ZGre    T    C        0      0        2 
  27 chr27_35633972     ZHar    T    C        0      0        2 
  27 chr27_35633972   Sample    T    C        0      0        2 
  27 chr27_35634263     AAsi    C    A        0      0        2 
  27 chr27_35634263     AKia    C    A        0      0        2 
  27 chr27_35634263     AOna    C    A        0      0        2 
  27 chr27_35634263     ASom    C    A        0      0        2 
  27 chr27_35634263     HCab    C    A        0      0        2 
  27 chr27_35634263     HPrz    C    A        0      0        2 
  27 chr27_35634263     ZBoe    C    A        1      2        2 
  27 chr27_35634263     ZGre    C    A        0      0        2 
  27 chr27_35634263     ZHar    C    A        0      0        2 
  27 chr27_35634263   Sample    C    A        0      0        2 
  27 chr27_35644855     AAsi    C    T        0      0        2 
  27 chr27_35644855     AKia    C    T        0      0        2 
  27 chr27_35644855     AOna    C    T        0      0        2 
  27 chr27_35644855     ASom    C    T        0      0        2 
  27 chr27_35644855     HCab    C    T        0      0        2 
  27 chr27_35644855     HPrz    C    T        0      0        2 
  27 chr27_35644855     ZBoe    C    T        1      2        2 
  27 chr27_35644855     ZGre    C    T        0      0        2 
  27 chr27_35644855     ZHar    C    T        0      0        2 
  27 chr27_35644855   Sample    C    T        0      0        2 
  27 chr27_35663626     AAsi    A    G        0      0        2 
  27 chr27_35663626     AKia    A    G        0      0        2 
  27 chr27_35663626     AOna    A    G        0      0        2 
  27 chr27_35663626     ASom    A    G        0      0        2 
  27 chr27_35663626     HCab    A    G      0.5      1        2 
  27 chr27_35663626     HPrz    A    G      0.5      1        2 
  27 chr27_35663626     ZBoe    A    G        0      0        2 
  27 chr27_35663626     ZGre    A    G        0      0        2 
  27 chr27_35663626     ZHar    A    G        0      0        2 
  27 chr27_35663626   Sample    A    G        0      0        2 
  27 chr27_35668665     AAsi    T    G        0      0        2 
  27 chr27_35668665     AKia    T    G        0      0        2 
  27 chr27_35668665     AOna    T    G        0      0        2 
  27 chr27_35668665     ASom    T    G        1      2        2 
  27 chr27_35668665     HCab    T    G        0      0        2 
  27 chr27_35668665     HPrz    T    G        0      0        2 
  27 chr27_35668665     ZBoe    T    G        0      0        2 
  27 chr27_35668665     ZGre    T    G        0      0        2 
  27 chr27_35668665     ZHar    T    G        0      0        2 
  27 chr27_35668665   Sample    T    G        0      0        2 
  27 chr27_35669521     AAsi    G    A        0      0        2 
  27 chr27_35669521     AKia    G    A        0      0        2 
  27 chr27_35669521     AOna    G    A        0      0        2 
  27 chr27_35669521     ASom    G    A        0      0        2 
  27 chr27_35669521     HCab    G    A        0      0        2 
  27 chr27_35669521     HPrz    G    A        0      0        2 
  27 chr27_35669521     ZBoe    G    A        1      2        2 
  27 chr27_35669521     ZGre    G    A        0      0        2 
  27 chr27_35669521     ZHar    G    A        0      0        2 
  27 chr27_35669521   Sample    G    A        0      0        2 
  27 chr27_35669712     AAsi    G    A        0      0        2 
  27 chr27_35669712     AKia    G    A        0      0        2 
  27 chr27_35669712     AOna    G    A        0      0        2 
  27 chr27_35669712     ASom    G    A        0      0        2 
  27 chr27_35669712     HCab    G    A      0.5      1        2 
  27 chr27_35669712     HPrz    G    A      0.5      1        2 
  27 chr27_35669712     ZBoe    G    A        0      0        2 
  27 chr27_35669712     ZGre    G    A        0      0        2 
  27 chr27_35669712     ZHar    G    A        0      0        2 
  27 chr27_35669712   Sample    G    A        0      0        2 
  27 chr27_35681482     AAsi    G    A        0      0        2 
  27 chr27_35681482     AKia    G    A        0      0        2 
  27 chr27_35681482     AOna    G    A        0      0        2 
  27 chr27_35681482     ASom    G    A        0      0        2 
  27 chr27_35681482     HCab    G    A        0      0        2 
  27 chr27_35681482     HPrz    G    A        0      0        2 
  27 chr27_35681482     ZBoe    G    A      0.5      1        2 
  27 chr27_35681482     ZGre    G    A        0      0        2 
  27 chr27_35681482     ZHar    G    A        0      0        2 
  27 chr27_35681482   Sample    G    A        0      0        2 
  27 chr27_35681515     AAsi    C    T        0      0        2 
  27 chr27_35681515     AKia    C    T        0      0        2 
  27 chr27_35681515     AOna    C    T        0      0        2 
  27 chr27_35681515     ASom    C    T        0      0        2 
  27 chr27_35681515     HCab    C    T        0      0        2 
  27 chr27_35681515     HPrz    C    T        0      0        2 
  27 chr27_35681515     ZBoe    C    T      0.5      1        2 
  27 chr27_35681515     ZGre    C    T        0      0        2 
  27 chr27_35681515     ZHar    C    T        0      0        2 
  27 chr27_35681515   Sample    C    T        0      0        2 
  27 chr27_35712882     AAsi    A    G        0      0        2 
  27 chr27_35712882     AKia    A    G        0      0        2 
  27 chr27_35712882     AOna    A    G        0      0        2 
  27 chr27_35712882     ASom    A    G        0      0        2 
  27 chr27_35712882     HCab    A    G        0      0        2 
  27 chr27_35712882     HPrz    A    G        0      0        2 
  27 chr27_35712882     ZBoe    A    G      0.5      1        2 
  27 chr27_35712882     ZGre    A    G        0      0        2 
  27 chr27_35712882     ZHar    A    G        0      0        2 
  27 chr27_35712882   Sample    A    G        0      0        2 
  27 chr27_35716699     AAsi    G    A        0      0        2 
  27 chr27_35716699     AKia    G    A        0      0        2 
  27 chr27_35716699     AOna    G    A      0.5      1        2 
  27 chr27_35716699     ASom    G    A        0      0        2 
  27 chr27_35716699     HCab    G    A        0      0        2 
  27 chr27_35716699     HPrz    G    A        0      0        2 
  27 chr27_35716699     ZBoe    G    A        0      0        2 
  27 chr27_35716699     ZGre    G    A        0      0        2 
  27 chr27_35716699     ZHar    G    A        0      0        2 
  27 chr27_35716699   Sample    G    A        0      0        2 
  27 chr27_35717912     AAsi    G    A        1      2        2 
  27 chr27_35717912     AKia    G    A        0      0        2 
  27 chr27_35717912     AOna    G    A        0      0        2 
  27 chr27_35717912     ASom    G    A      0.5      1        2 
  27 chr27_35717912     HCab    G    A        0      0        2 
  27 chr27_35717912     HPrz    G    A        0      0        2 
  27 chr27_35717912     ZBoe    G    A        0      0        2 
  27 chr27_35717912     ZGre    G    A        0      0        2 
  27 chr27_35717912     ZHar    G    A        0      0        2 
  27 chr27_35717912   Sample    G    A        1      2        2 
  27 chr27_35718753     AAsi    A    C        0      0        2 
  27 chr27_35718753     AKia    A    C        1      2        2 
  27 chr27_35718753     AOna    A    C        0      0        2 
  27 chr27_35718753     ASom    A    C        0      0        2 
  27 chr27_35718753     HCab    A    C        0      0        2 
  27 chr27_35718753     HPrz    A    C        0      0        2 
  27 chr27_35718753     ZBoe    A    C        0      0        2 
  27 chr27_35718753     ZGre    A    C        0      0        2 
  27 chr27_35718753     ZHar    A    C        0      0        2 
  27 chr27_35718753   Sample    A    C        0      0        2 
  27 chr27_35719004     AAsi    C    T        0      0        2 
  27 chr27_35719004     AKia    C    T        0      0        2 
  27 chr27_35719004     AOna    C    T        0      0        2 
  27 chr27_35719004     ASom    C    T        0      0        2 
  27 chr27_35719004     HCab    C    T        0      0        2 
  27 chr27_35719004     HPrz    C    T        0      0        2 
  27 chr27_35719004     ZBoe    C    T      0.5      1        2 
  27 chr27_35719004     ZGre    C    T        0      0        2 
  27 chr27_35719004     ZHar    C    T        0      0        2 
  27 chr27_35719004   Sample    C    T        0      0        2 
  27 chr27_35729438     AAsi    T    A        0      0        2 
  27 chr27_35729438     AKia    T    A        0      0        2 
  27 chr27_35729438     AOna    T    A        0      0        2 
  27 chr27_35729438     ASom    T    A        0      0        2 
  27 chr27_35729438     HCab    T    A        0      0        2 
  27 chr27_35729438     HPrz    T    A        0      0        2 
  27 chr27_35729438     ZBoe    T    A        0      0        2 
  27 chr27_35729438     ZGre    T    A      0.5      1        2 
  27 chr27_35729438     ZHar    T    A        0      0        2 
  27 chr27_35729438   Sample    T    A        0      0        2 
  27 chr27_35732247     AAsi    G    A        0      0        2 
  27 chr27_35732247     AKia    G    A        0      0        2 
  27 chr27_35732247     AOna    G    A        0      0        2 
  27 chr27_35732247     ASom    G    A        0      0        2 
  27 chr27_35732247     HCab    G    A        0      0        2 
  27 chr27_35732247     HPrz    G    A        0      0        2 
  27 chr27_35732247     ZBoe    G    A      0.5      1        2 
  27 chr27_35732247     ZGre    G    A        0      0        2 
  27 chr27_35732247     ZHar    G    A        0      0        2 
  27 chr27_35732247   Sample    G    A        0      0        2 
  27 chr27_35734982     AAsi    C    G        0      0        2 
  27 chr27_35734982     AKia    C    G        0      0        2 
  27 chr27_35734982     AOna    C    G        0      0        2 
  27 chr27_35734982     ASom    C    G        0      0        2 
  27 chr27_35734982     HCab    C    G        0      0        2 
  27 chr27_35734982     HPrz    C    G        0      0        2 
  27 chr27_35734982     ZBoe    C    G      0.5      1        2 
  27 chr27_35734982     ZGre    C    G        0      0        2 
  27 chr27_35734982     ZHar    C    G        0      0        2 
  27 chr27_35734982   Sample    C    G        0      0        2 
  27 chr27_35735617     AAsi    T    C        0      0        2 
  27 chr27_35735617     AKia    T    C        0      0        2 
  27 chr27_35735617     AOna    T    C        0      0        2 
  27 chr27_35735617     ASom    T    C        0      0        2 
  27 chr27_35735617     HCab    T    C        1      2        2 
  27 chr27_35735617     HPrz    T    C        1      2        2 
  27 chr27_35735617     ZBoe    T    C        0      0        2 
  27 chr27_35735617     ZGre    T    C        0      0        2 
  27 chr27_35735617     ZHar    T    C        0      0        2 
  27 chr27_35735617   Sample    T    C        1      2        2 
  27 chr27_35735786     AAsi    C    T        1      2        2 
  27 chr27_35735786     AKia    C    T        0      0        2 
  27 chr27_35735786     AOna    C    T        0      0        2 
  27 chr27_35735786     ASom    C    T        1      2        2 
  27 chr27_35735786     HCab    C    T        0      0        2 
  27 chr27_35735786     HPrz    C    T        0      0        2 
  27 chr27_35735786     ZBoe    C    T        0      0        2 
  27 chr27_35735786     ZGre    C    T        0      0        2 
  27 chr27_35735786     ZHar    C    T        0      0        2 
  27 chr27_35735786   Sample    C    T        1      2        2 
  27 chr27_35743351     AAsi    G    A        0      0        2 
  27 chr27_35743351     AKia    G    A        0      0        2 
  27 chr27_35743351     AOna    G    A        1      2        2 
  27 chr27_35743351     ASom    G    A        0      0        2 
  27 chr27_35743351     HCab    G    A        0      0        2 
  27 chr27_35743351     HPrz    G    A        0      0        2 
  27 chr27_35743351     ZBoe    G    A        0      0        2 
  27 chr27_35743351     ZGre    G    A        0      0        2 
  27 chr27_35743351     ZHar    G    A        0      0        2 
  27 chr27_35743351   Sample    G    A        0      0        2 
  27 chr27_35751383     AAsi    A    G        0      0        2 
  27 chr27_35751383     AKia    A    G        0      0        2 
  27 chr27_35751383     AOna    A    G        0      0        2 
  27 chr27_35751383     ASom    A    G        0      0        2 
  27 chr27_35751383     HCab    A    G        0      0        2 
  27 chr27_35751383     HPrz    A    G        0      0        2 
  27 chr27_35751383     ZBoe    A    G        0      0        2 
  27 chr27_35751383     ZGre    A    G        1      2        2 
  27 chr27_35751383     ZHar    A    G        0      0        2 
  27 chr27_35751383   Sample    A    G        0      0        2 
  27 chr27_35752502     AAsi    C    G        0      0        2 
  27 chr27_35752502     AKia    C    G        0      0        2 
  27 chr27_35752502     AOna    C    G        0      0        2 
  27 chr27_35752502     ASom    C    G        1      2        2 
  27 chr27_35752502     HCab    C    G        0      0        2 
  27 chr27_35752502     HPrz    C    G        0      0        2 
  27 chr27_35752502     ZBoe    C    G        0      0        2 
  27 chr27_35752502     ZGre    C    G        0      0        2 
  27 chr27_35752502     ZHar    C    G        0      0        2 
  27 chr27_35752502   Sample    C    G        0      0        2 
  27 chr27_35756131     AAsi    G    A        0      0        2 
  27 chr27_35756131     AKia    G    A        0      0        2 
  27 chr27_35756131     AOna    G    A      0.5      1        2 
  27 chr27_35756131     ASom    G    A        0      0        2 
  27 chr27_35756131     HCab    G    A        0      0        2 
  27 chr27_35756131     HPrz    G    A        0      0        2 
  27 chr27_35756131     ZBoe    G    A        0      0        2 
  27 chr27_35756131     ZGre    G    A        0      0        2 
  27 chr27_35756131     ZHar    G    A        0      0        2 
  27 chr27_35756131   Sample    G    A        0      0        2 
  27 chr27_35756485     AAsi    G    T        0      0        2 
  27 chr27_35756485     AKia    G    T        0      0        2 
  27 chr27_35756485     AOna    G    T        0      0        2 
  27 chr27_35756485     ASom    G    T        0      0        2 
  27 chr27_35756485     HCab    G    T        1      2        2 
  27 chr27_35756485     HPrz    G    T        1      2        2 
  27 chr27_35756485     ZBoe    G    T        0      0        2 
  27 chr27_35756485     ZGre    G    T        0      0        2 
  27 chr27_35756485     ZHar    G    T        0      0        2 
  27 chr27_35756485   Sample    G    T        0      0        2 
  27 chr27_35761178     AAsi    A    G        0      0        2 
  27 chr27_35761178     AKia    A    G        0      0        2 
  27 chr27_35761178     AOna    A    G        0      0        2 
  27 chr27_35761178     ASom    A    G        0      0        2 
  27 chr27_35761178     HCab    A    G      0.5      1        2 
  27 chr27_35761178     HPrz    A    G      0.5      1        2 
  27 chr27_35761178     ZBoe    A    G        0      0        2 
  27 chr27_35761178     ZGre    A    G        0      0        2 
  27 chr27_35761178     ZHar    A    G        0      0        2 
  27 chr27_35761178   Sample    A    G        0      0        2 
  27 chr27_35764839     AAsi    G    A        0      0        2 
  27 chr27_35764839     AKia    G    A        0      0        2 
  27 chr27_35764839     AOna    G    A        0      0        2 
  27 chr27_35764839     ASom    G    A        0      0        2 
  27 chr27_35764839     HCab    G    A        0      0        2 
  27 chr27_35764839     HPrz    G    A        0      0        2 
  27 chr27_35764839     ZBoe    G    A        0      0        2 
  27 chr27_35764839     ZGre    G    A        1      2        2 
  27 chr27_35764839     ZHar    G    A        0      0        2 
  27 chr27_35764839   Sample    G    A        0      0        2 
  27 chr27_35770376     AAsi    G    A        0      0        2 
  27 chr27_35770376     AKia    G    A        0      0        2 
  27 chr27_35770376     AOna    G    A        0      0        2 
  27 chr27_35770376     ASom    G    A        0      0        2 
  27 chr27_35770376     HCab    G    A        0      0        2 
  27 chr27_35770376     HPrz    G    A        0      0        2 
  27 chr27_35770376     ZBoe    G    A      0.5      1        2 
  27 chr27_35770376     ZGre    G    A        0      0        2 
  27 chr27_35770376     ZHar    G    A        0      0        2 
  27 chr27_35770376   Sample    G    A        0      0        2 
  27 chr27_35772425     AAsi    T    C        0      0        2 
  27 chr27_35772425     AKia    T    C        0      0        2 
  27 chr27_35772425     AOna    T    C        0      0        2 
  27 chr27_35772425     ASom    T    C        0      0        2 
  27 chr27_35772425     HCab    T    C        0      0        2 
  27 chr27_35772425     HPrz    T    C        0      0        2 
  27 chr27_35772425     ZBoe    T    C        0      0        2 
  27 chr27_35772425     ZGre    T    C      0.5      1        2 
  27 chr27_35772425     ZHar    T    C        0      0        2 
  27 chr27_35772425   Sample    T    C        0      0        2 
  27 chr27_35777833     AAsi    A    G        0      0        2 
  27 chr27_35777833     AKia    A    G        0      0        2 
  27 chr27_35777833     AOna    A    G        0      0        2 
  27 chr27_35777833     ASom    A    G        0      0        2 
  27 chr27_35777833     HCab    A    G        0      0        2 
  27 chr27_35777833     HPrz    A    G        0      0        2 
  27 chr27_35777833     ZBoe    A    G        0      0        2 
  27 chr27_35777833     ZGre    A    G        0      0        2 
  27 chr27_35777833     ZHar    A    G      0.5      1        2 
  27 chr27_35777833   Sample    A    G        0      0        2 
  27 chr27_35796307     AAsi    T    G        0      0        2 
  27 chr27_35796307     AKia    T    G        0      0        2 
  27 chr27_35796307     AOna    T    G        0      0        2 
  27 chr27_35796307     ASom    T    G        0      0        2 
  27 chr27_35796307     HCab    T    G        1      2        2 
  27 chr27_35796307     HPrz    T    G        1      2        2 
  27 chr27_35796307     ZBoe    T    G        0      0        2 
  27 chr27_35796307     ZGre    T    G        0      0        2 
  27 chr27_35796307     ZHar    T    G        0      0        2 
  27 chr27_35796307   Sample    T    G        0      0        2 
  27 chr27_35796627     AAsi    C    T        0      0        2 
  27 chr27_35796627     AKia    C    T        0      0        2 
  27 chr27_35796627     AOna    C    T        0      0        2 
  27 chr27_35796627     ASom    C    T        0      0        2 
  27 chr27_35796627     HCab    C    T        1      2        2 
  27 chr27_35796627     HPrz    C    T        1      2        2 
  27 chr27_35796627     ZBoe    C    T        0      0        2 
  27 chr27_35796627     ZGre    C    T        0      0        2 
  27 chr27_35796627     ZHar    C    T        0      0        2 
  27 chr27_35796627   Sample    C    T        0      0        2 
  27 chr27_35797186     AAsi    T    C      0.5      1        2 
  27 chr27_35797186     AKia    T    C        0      0        2 
  27 chr27_35797186     AOna    T    C        0      0        2 
  27 chr27_35797186     ASom    T    C        0      0        2 
  27 chr27_35797186     HCab    T    C        0      0        2 
  27 chr27_35797186     HPrz    T    C        0      0        2 
  27 chr27_35797186     ZBoe    T    C        0      0        2 
  27 chr27_35797186     ZGre    T    C        0      0        2 
  27 chr27_35797186     ZHar    T    C        0      0        2 
  27 chr27_35797186   Sample    T    C        0      0        2 
  27 chr27_35804919     AAsi    A    C        0      0        2 
  27 chr27_35804919     AKia    A    C        0      0        2 
  27 chr27_35804919     AOna    A    C      0.5      1        2 
  27 chr27_35804919     ASom    A    C        0      0        2 
  27 chr27_35804919     HCab    A    C        0      0        2 
  27 chr27_35804919     HPrz    A    C        0      0        2 
  27 chr27_35804919     ZBoe    A    C        0      0        2 
  27 chr27_35804919     ZGre    A    C        0      0        2 
  27 chr27_35804919     ZHar    A    C        0      0        2 
  27 chr27_35804919   Sample    A    C        0      0        2 
  27 chr27_35806994     AAsi    G    A        0      0        2 
  27 chr27_35806994     AKia    G    A        0      0        2 
  27 chr27_35806994     AOna    G    A        0      0        2 
  27 chr27_35806994     ASom    G    A        0      0        2 
  27 chr27_35806994     HCab    G    A        1      2        2 
  27 chr27_35806994     HPrz    G    A        1      2        2 
  27 chr27_35806994     ZBoe    G    A        1      2        2 
  27 chr27_35806994     ZGre    G    A        1      2        2 
  27 chr27_35806994     ZHar    G    A        0      0        2 
  27 chr27_35806994   Sample    G    A        0      0        2 
  27 chr27_35832939     AAsi    T    A        0      0        2 
  27 chr27_35832939     AKia    T    A        0      0        2 
  27 chr27_35832939     AOna    T    A      0.5      1        2 
  27 chr27_35832939     ASom    T    A        0      0        2 
  27 chr27_35832939     HCab    T    A        0      0        2 
  27 chr27_35832939     HPrz    T    A        0      0        2 
  27 chr27_35832939     ZBoe    T    A        0      0        2 
  27 chr27_35832939     ZGre    T    A        0      0        2 
  27 chr27_35832939     ZHar    T    A        0      0        2 
  27 chr27_35832939   Sample    T    A        0      0        2 
  27 chr27_35837074     AAsi    G    A        0      0        2 
  27 chr27_35837074     AKia    G    A        0      0        2 
  27 chr27_35837074     AOna    G    A        0      0        2 
  27 chr27_35837074     ASom    G    A        0      0        2 
  27 chr27_35837074     HCab    G    A        0      0        2 
  27 chr27_35837074     HPrz    G    A        0      0        2 
  27 chr27_35837074     ZBoe    G    A        0      0        2 
  27 chr27_35837074     ZGre    G    A        1      2        2 
  27 chr27_35837074     ZHar    G    A        0      0        2 
  27 chr27_35837074   Sample    G    A        0      0        2 
  27 chr27_35849940     AAsi    A    T        0      0        2 
  27 chr27_35849940     AKia    A    T        0      0        2 
  27 chr27_35849940     AOna    A    T        0      0        2 
  27 chr27_35849940     ASom    A    T        0      0        2 
  27 chr27_35849940     HCab    A    T        1      2        2 
  27 chr27_35849940     HPrz    A    T        1      2        2 
  27 chr27_35849940     ZBoe    A    T        0      0        2 
  27 chr27_35849940     ZGre    A    T        0      0        2 
  27 chr27_35849940     ZHar    A    T        0      0        2 
  27 chr27_35849940   Sample    A    T        0      0        2 
  27 chr27_35856570     AAsi    G    A        0      0        2 
  27 chr27_35856570     AKia    G    A        0      0        2 
  27 chr27_35856570     AOna    G    A        0      0        2 
  27 chr27_35856570     ASom    G    A      0.5      1        2 
  27 chr27_35856570     HCab    G    A        0      0        2 
  27 chr27_35856570     HPrz    G    A        0      0        2 
  27 chr27_35856570     ZBoe    G    A        0      0        2 
  27 chr27_35856570     ZGre    G    A        0      0        2 
  27 chr27_35856570     ZHar    G    A        0      0        2 
  27 chr27_35856570   Sample    G    A        0      0        2 
  27 chr27_35874503     AAsi    T    C        0      0        2 
  27 chr27_35874503     AKia    T    C        0      0        2 
  27 chr27_35874503     AOna    T    C        0      0        2 
  27 chr27_35874503     ASom    T    C        0      0        2 
  27 chr27_35874503     HCab    T    C        1      2        2 
  27 chr27_35874503     HPrz    T    C        1      2        2 
  27 chr27_35874503     ZBoe    T    C        0      0        2 
  27 chr27_35874503     ZGre    T    C        0      0        2 
  27 chr27_35874503     ZHar    T    C        0      0        2 
  27 chr27_35874503   Sample    T    C        0      0        2 
  27 chr27_35888997     AAsi    C    T        1      2        2 
  27 chr27_35888997     AKia    C    T        0      0        2 
  27 chr27_35888997     AOna    C    T        0      0        2 
  27 chr27_35888997     ASom    C    T        1      2        2 
  27 chr27_35888997     HCab    C    T        0      0        2 
  27 chr27_35888997     HPrz    C    T        0      0        2 
  27 chr27_35888997     ZBoe    C    T        0      0        2 
  27 chr27_35888997     ZGre    C    T        0      0        2 
  27 chr27_35888997     ZHar    C    T        0      0        2 
  27 chr27_35888997   Sample    C    T        1      2        2 
  27 chr27_35895061     AAsi    C    G        0      0        2 
  27 chr27_35895061     AKia    C    G        0      0        2 
  27 chr27_35895061     AOna    C    G        0      0        2 
  27 chr27_35895061     ASom    C    G        0      0        2 
  27 chr27_35895061     HCab    C    G        1      2        2 
  27 chr27_35895061     HPrz    C    G        1      2        2 
  27 chr27_35895061     ZBoe    C    G        0      0        2 
  27 chr27_35895061     ZGre    C    G        0      0        2 
  27 chr27_35895061     ZHar    C    G        0      0        2 
  27 chr27_35895061   Sample    C    G        0      0        2 
  27 chr27_35906051     AAsi    T    C        0      0        2 
  27 chr27_35906051     AKia    T    C        0      0        2 
  27 chr27_35906051     AOna    T    C        0      0        2 
  27 chr27_35906051     ASom    T    C        0      0        2 
  27 chr27_35906051     HCab    T    C      0.5      1        2 
  27 chr27_35906051     HPrz    T    C        0      0        2 
  27 chr27_35906051     ZBoe    T    C        0      0        2 
  27 chr27_35906051     ZGre    T    C        0      0        2 
  27 chr27_35906051     ZHar    T    C        0      0        2 
  27 chr27_35906051   Sample    T    C        0      0        2 
  27 chr27_35907368     AAsi    G    A        0      0        2 
  27 chr27_35907368     AKia    G    A      0.5      1        2 
  27 chr27_35907368     AOna    G    A        0      0        2 
  27 chr27_35907368     ASom    G    A        0      0        2 
  27 chr27_35907368     HCab    G    A        0      0        2 
  27 chr27_35907368     HPrz    G    A        0      0        2 
  27 chr27_35907368     ZBoe    G    A        0      0        2 
  27 chr27_35907368     ZGre    G    A        0      0        2 
  27 chr27_35907368     ZHar    G    A        0      0        2 
  27 chr27_35907368   Sample    G    A        0      0        2 
  27 chr27_35919274     AAsi    T    G        0      0        2 
  27 chr27_35919274     AKia    T    G        0      0        2 
  27 chr27_35919274     AOna    T    G        0      0        2 
  27 chr27_35919274     ASom    T    G      0.5      1        2 
  27 chr27_35919274     HCab    T    G        0      0        2 
  27 chr27_35919274     HPrz    T    G        0      0        2 
  27 chr27_35919274     ZBoe    T    G        0      0        2 
  27 chr27_35919274     ZGre    T    G        0      0        2 
  27 chr27_35919274     ZHar    T    G        0      0        2 
  27 chr27_35919274   Sample    T    G        0      0        2 
  27 chr27_35922984     AAsi    G    C        0      0        2 
  27 chr27_35922984     AKia    G    C        0      0        2 
  27 chr27_35922984     AOna    G    C        0      0        2 
  27 chr27_35922984     ASom    G    C        0      0        2 
  27 chr27_35922984     HCab    G    C      0.5      1        2 
  27 chr27_35922984     HPrz    G    C        0      0        2 
  27 chr27_35922984     ZBoe    G    C        0      0        2 
  27 chr27_35922984     ZGre    G    C        0      0        2 
  27 chr27_35922984     ZHar    G    C        0      0        2 
  27 chr27_35922984   Sample    G    C        0      0        2 
  27 chr27_35923669     AAsi    C    T        0      0        2 
  27 chr27_35923669     AKia    C    T        0      0        2 
  27 chr27_35923669     AOna    C    T      0.5      1        2 
  27 chr27_35923669     ASom    C    T        0      0        2 
  27 chr27_35923669     HCab    C    T        0      0        2 
  27 chr27_35923669     HPrz    C    T        0      0        2 
  27 chr27_35923669     ZBoe    C    T        0      0        2 
  27 chr27_35923669     ZGre    C    T        0      0        2 
  27 chr27_35923669     ZHar    C    T        0      0        2 
  27 chr27_35923669   Sample    C    T        0      0        2 
  27 chr27_35925598     AAsi    T    C        0      0        2 
  27 chr27_35925598     AKia    T    C        0      0        2 
  27 chr27_35925598     AOna    T    C      0.5      1        2 
  27 chr27_35925598     ASom    T    C        0      0        2 
  27 chr27_35925598     HCab    T    C        0      0        2 
  27 chr27_35925598     HPrz    T    C        0      0        2 
  27 chr27_35925598     ZBoe    T    C        0      0        2 
  27 chr27_35925598     ZGre    T    C        0      0        2 
  27 chr27_35925598     ZHar    T    C        0      0        2 
  27 chr27_35925598   Sample    T    C        0      0        2 
  27 chr27_35930230     AAsi    A    G        0      0        2 
  27 chr27_35930230     AKia    A    G        0      0        2 
  27 chr27_35930230     AOna    A    G        0      0        2 
  27 chr27_35930230     ASom    A    G        0      0        2 
  27 chr27_35930230     HCab    A    G        0      0        2 
  27 chr27_35930230     HPrz    A    G        0      0        2 
  27 chr27_35930230     ZBoe    A    G      0.5      1        2 
  27 chr27_35930230     ZGre    A    G        1      2        2 
  27 chr27_35930230     ZHar    A    G        0      0        2 
  27 chr27_35930230   Sample    A    G        0      0        2 
  27 chr27_35932565     AAsi    G    A        0      0        2 
  27 chr27_35932565     AKia    G    A        0      0        2 
  27 chr27_35932565     AOna    G    A        0      0        2 
  27 chr27_35932565     ASom    G    A        0      0        2 
  27 chr27_35932565     HCab    G    A        0      0        2 
  27 chr27_35932565     HPrz    G    A        0      0        2 
  27 chr27_35932565     ZBoe    G    A        1      2        2 
  27 chr27_35932565     ZGre    G    A        0      0        2 
  27 chr27_35932565     ZHar    G    A        0      0        2 
  27 chr27_35932565   Sample    G    A        0      0        2 
  27 chr27_35944605     AAsi    C    T        1      2        2 
  27 chr27_35944605     AKia    C    T        1      2        2 
  27 chr27_35944605     AOna    C    T        1      2        2 
  27 chr27_35944605     ASom    C    T        1      2        2 
  27 chr27_35944605     HCab    C    T        0      0        2 
  27 chr27_35944605     HPrz    C    T        0      0        2 
  27 chr27_35944605     ZBoe    C    T        0      0        2 
  27 chr27_35944605     ZGre    C    T        0      0        2 
  27 chr27_35944605     ZHar    C    T        0      0        2 
  27 chr27_35944605   Sample    C    T        1      2        2 
  27 chr27_35945223     AAsi    T    C        0      0        2 
  27 chr27_35945223     AKia    T    C        1      2        2 
  27 chr27_35945223     AOna    T    C        1      2        2 
  27 chr27_35945223     ASom    T    C        0      0        2 
  27 chr27_35945223     HCab    T    C        0      0        2 
  27 chr27_35945223     HPrz    T    C        0      0        2 
  27 chr27_35945223     ZBoe    T    C        0      0        2 
  27 chr27_35945223     ZGre    T    C        0      0        2 
  27 chr27_35945223     ZHar    T    C        0      0        2 
  27 chr27_35945223   Sample    T    C        0      0        2 
  27 chr27_35957458     AAsi    G    A        0      0        2 
  27 chr27_35957458     AKia    G    A      0.5      1        2 
  27 chr27_35957458     AOna    G    A      0.5      1        2 
  27 chr27_35957458     ASom    G    A        0      0        2 
  27 chr27_35957458     HCab    G    A        0      0        2 
  27 chr27_35957458     HPrz    G    A        0      0        2 
  27 chr27_35957458     ZBoe    G    A        0      0        2 
  27 chr27_35957458     ZGre    G    A        0      0        2 
  27 chr27_35957458     ZHar    G    A        0      0        2 
  27 chr27_35957458   Sample    G    A        0      0        2 
  27 chr27_35958192     AAsi    G    A        0      0        2 
  27 chr27_35958192     AKia    G    A        0      0        2 
  27 chr27_35958192     AOna    G    A        0      0        2 
  27 chr27_35958192     ASom    G    A        0      0        2 
  27 chr27_35958192     HCab    G    A        0      0        2 
  27 chr27_35958192     HPrz    G    A        0      0        2 
  27 chr27_35958192     ZBoe    G    A        0      0        2 
  27 chr27_35958192     ZGre    G    A      0.5      1        2 
  27 chr27_35958192     ZHar    G    A        0      0        2 
  27 chr27_35958192   Sample    G    A        0      0        2 
  27 chr27_35976303     AAsi    T    C        0      0        2 
  27 chr27_35976303     AKia    T    C        0      0        2 
  27 chr27_35976303     AOna    T    C        0      0        2 
  27 chr27_35976303     ASom    T    C        0      0        2 
  27 chr27_35976303     HCab    T    C        0      0        2 
  27 chr27_35976303     HPrz    T    C        0      0        2 
  27 chr27_35976303     ZBoe    T    C      0.5      1        2 
  27 chr27_35976303     ZGre    T    C        0      0        2 
  27 chr27_35976303     ZHar    T    C        0      0        2 
  27 chr27_35976303   Sample    T    C        0      0        2 
  27 chr27_35976799     AAsi    C    G        0      0        2 
  27 chr27_35976799     AKia    C    G        0      0        2 
  27 chr27_35976799     AOna    C    G        0      0        2 
  27 chr27_35976799     ASom    C    G        0      0        2 
  27 chr27_35976799     HCab    C    G        0      0        2 
  27 chr27_35976799     HPrz    C    G        0      0        2 
  27 chr27_35976799     ZBoe    C    G      0.5      1        2 
  27 chr27_35976799     ZGre    C    G        0      0        2 
  27 chr27_35976799     ZHar    C    G        0      0        2 
  27 chr27_35976799   Sample    C    G        0      0        2 
  27 chr27_35984158     AAsi    C    T        0      0        2 
  27 chr27_35984158     AKia    C    T        0      0        2 
  27 chr27_35984158     AOna    C    T        0      0        2 
  27 chr27_35984158     ASom    C    T        0      0        2 
  27 chr27_35984158     HCab    C    T        0      0        2 
  27 chr27_35984158     HPrz    C    T        0      0        2 
  27 chr27_35984158     ZBoe    C    T        0      0        2 
  27 chr27_35984158     ZGre    C    T        1      2        2 
  27 chr27_35984158     ZHar    C    T        0      0        2 
  27 chr27_35984158   Sample    C    T        0      0        2 
  27 chr27_36004964     AAsi    T    C        0      0        2 
  27 chr27_36004964     AKia    T    C        0      0        2 
  27 chr27_36004964     AOna    T    C        0      0        2 
  27 chr27_36004964     ASom    T    C        0      0        2 
  27 chr27_36004964     HCab    T    C        0      0        2 
  27 chr27_36004964     HPrz    T    C        0      0        2 
  27 chr27_36004964     ZBoe    T    C        0      0        2 
  27 chr27_36004964     ZGre    T    C      0.5      1        2 
  27 chr27_36004964     ZHar    T    C        0      0        2 
  27 chr27_36004964   Sample    T    C        0      0        2 
  27 chr27_36014345     AAsi    G    A        0      0        2 
  27 chr27_36014345     AKia    G    A        0      0        2 
  27 chr27_36014345     AOna    G    A        0      0        2 
  27 chr27_36014345     ASom    G    A        0      0        2 
  27 chr27_36014345     HCab    G    A        0      0        2 
  27 chr27_36014345     HPrz    G    A      0.5      1        2 
  27 chr27_36014345     ZBoe    G    A        0      0        2 
  27 chr27_36014345     ZGre    G    A        0      0        2 
  27 chr27_36014345     ZHar    G    A        0      0        2 
  27 chr27_36014345   Sample    G    A        0      0        2 
  27 chr27_36015018     AAsi    T    A      0.5      1        2 
  27 chr27_36015018     AKia    T    A        0      0        2 
  27 chr27_36015018     AOna    T    A        0      0        2 
  27 chr27_36015018     ASom    T    A        1      2        2 
  27 chr27_36015018     HCab    T    A        0      0        2 
  27 chr27_36015018     HPrz    T    A        0      0        2 
  27 chr27_36015018     ZBoe    T    A        0      0        2 
  27 chr27_36015018     ZGre    T    A        0      0        2 
  27 chr27_36015018     ZHar    T    A        0      0        2 
  27 chr27_36015018   Sample    T    A        0      0        2 
  27 chr27_36016936     AAsi    C    T        1      2        2 
  27 chr27_36016936     AKia    C    T        0      0        2 
  27 chr27_36016936     AOna    C    T        0      0        2 
  27 chr27_36016936     ASom    C    T        1      2        2 
  27 chr27_36016936     HCab    C    T        0      0        2 
  27 chr27_36016936     HPrz    C    T        0      0        2 
  27 chr27_36016936     ZBoe    C    T        0      0        2 
  27 chr27_36016936     ZGre    C    T        0      0        2 
  27 chr27_36016936     ZHar    C    T        0      0        2 
  27 chr27_36016936   Sample    C    T        1      2        2 
  27 chr27_36045945     AAsi    A    G        1      2        2 
  27 chr27_36045945     AKia    A    G        0      0        2 
  27 chr27_36045945     AOna    A    G        0      0        2 
  27 chr27_36045945     ASom    A    G        0      0        2 
  27 chr27_36045945     HCab    A    G        0      0        2 
  27 chr27_36045945     HPrz    A    G        0      0        2 
  27 chr27_36045945     ZBoe    A    G        0      0        2 
  27 chr27_36045945     ZGre    A    G        0      0        2 
  27 chr27_36045945     ZHar    A    G        0      0        2 
  27 chr27_36045945   Sample    A    G        1      2        2 
  27 chr27_36053890     AAsi    G    A        0      0        2 
  27 chr27_36053890     AKia    G    A        0      0        2 
  27 chr27_36053890     AOna    G    A        0      0        2 
  27 chr27_36053890     ASom    G    A        0      0        2 
  27 chr27_36053890     HCab    G    A        0      0        2 
  27 chr27_36053890     HPrz    G    A        0      0        2 
  27 chr27_36053890     ZBoe    G    A      0.5      1        2 
  27 chr27_36053890     ZGre    G    A        0      0        2 
  27 chr27_36053890     ZHar    G    A        0      0        2 
  27 chr27_36053890   Sample    G    A        0      0        2 
  27 chr27_36057890     AAsi    C    A        0      0        2 
  27 chr27_36057890     AKia    C    A      0.5      1        2 
  27 chr27_36057890     AOna    C    A        0      0        2 
  27 chr27_36057890     ASom    C    A        0      0        2 
  27 chr27_36057890     HCab    C    A        0      0        2 
  27 chr27_36057890     HPrz    C    A        0      0        2 
  27 chr27_36057890     ZBoe    C    A        0      0        2 
  27 chr27_36057890     ZGre    C    A        0      0        2 
  27 chr27_36057890     ZHar    C    A        0      0        2 
  27 chr27_36057890   Sample    C    A        0      0        2 
  27 chr27_36059603     AAsi    C    A        0      0        2 
  27 chr27_36059603     AKia    C    A        0      0        2 
  27 chr27_36059603     AOna    C    A        0      0        2 
  27 chr27_36059603     ASom    C    A        0      0        2 
  27 chr27_36059603     HCab    C    A        0      0        2 
  27 chr27_36059603     HPrz    C    A        0      0        2 
  27 chr27_36059603     ZBoe    C    A        1      2        2 
  27 chr27_36059603     ZGre    C    A        0      0        2 
  27 chr27_36059603     ZHar    C    A        1      2        2 
  27 chr27_36059603   Sample    C    A        0      0        2 
  27 chr27_36064193     AAsi    G    A        0      0        2 
  27 chr27_36064193     AKia    G    A        0      0        2 
  27 chr27_36064193     AOna    G    A        0      0        2 
  27 chr27_36064193     ASom    G    A        0      0        2 
  27 chr27_36064193     HCab    G    A        0      0        2 
  27 chr27_36064193     HPrz    G    A        0      0        2 
  27 chr27_36064193     ZBoe    G    A        0      0        2 
  27 chr27_36064193     ZGre    G    A        0      0        2 
  27 chr27_36064193     ZHar    G    A        1      2        2 
  27 chr27_36064193   Sample    G    A        0      0        2 
  27 chr27_36076928     AAsi    A    C        0      0        2 
  27 chr27_36076928     AKia    A    C        0      0        2 
  27 chr27_36076928     AOna    A    C        0      0        2 
  27 chr27_36076928     ASom    A    C        0      0        2 
  27 chr27_36076928     HCab    A    C        0      0        2 
  27 chr27_36076928     HPrz    A    C        0      0        2 
  27 chr27_36076928     ZBoe    A    C        0      0        2 
  27 chr27_36076928     ZGre    A    C        0      0        2 
  27 chr27_36076928     ZHar    A    C      0.5      1        2 
  27 chr27_36076928   Sample    A    C        0      0        2 
  27 chr27_36076938     AAsi    T    C        1      2        2 
  27 chr27_36076938     AKia    T    C        0      0        2 
  27 chr27_36076938     AOna    T    C        0      0        2 
  27 chr27_36076938     ASom    T    C        0      0        2 
  27 chr27_36076938     HCab    T    C        0      0        2 
  27 chr27_36076938     HPrz    T    C        0      0        2 
  27 chr27_36076938     ZBoe    T    C        0      0        2 
  27 chr27_36076938     ZGre    T    C        0      0        2 
  27 chr27_36076938     ZHar    T    C        0      0        2 
  27 chr27_36076938   Sample    T    C        1      2        2 
  27 chr27_36077929     AAsi    C    T        0      0        2 
  27 chr27_36077929     AKia    C    T        0      0        2 
  27 chr27_36077929     AOna    C    T        0      0        2 
  27 chr27_36077929     ASom    C    T        0      0        2 
  27 chr27_36077929     HCab    C    T        1      2        2 
  27 chr27_36077929     HPrz    C    T        1      2        2 
  27 chr27_36077929     ZBoe    C    T        0      0        2 
  27 chr27_36077929     ZGre    C    T        0      0        2 
  27 chr27_36077929     ZHar    C    T        0      0        2 
  27 chr27_36077929   Sample    C    T        0      0        2 
  27 chr27_36081117     AAsi    A    C        0      0        2 
  27 chr27_36081117     AKia    A    C        0      0        2 
  27 chr27_36081117     AOna    A    C        0      0        2 
  27 chr27_36081117     ASom    A    C        0      0        2 
  27 chr27_36081117     HCab    A    C        0      0        2 
  27 chr27_36081117     HPrz    A    C        0      0        2 
  27 chr27_36081117     ZBoe    A    C      0.5      1        2 
  27 chr27_36081117     ZGre    A    C        0      0        2 
  27 chr27_36081117     ZHar    A    C        0      0        2 
  27 chr27_36081117   Sample    A    C        0      0        2 
  27 chr27_36088984     AAsi    G    C        0      0        2 
  27 chr27_36088984     AKia    G    C        0      0        2 
  27 chr27_36088984     AOna    G    C        0      0        2 
  27 chr27_36088984     ASom    G    C        0      0        2 
  27 chr27_36088984     HCab    G    C        0      0        2 
  27 chr27_36088984     HPrz    G    C        0      0        2 
  27 chr27_36088984     ZBoe    G    C        0      0        2 
  27 chr27_36088984     ZGre    G    C        1      2        2 
  27 chr27_36088984     ZHar    G    C        0      0        2 
  27 chr27_36088984   Sample    G    C        0      0        2 
  27 chr27_36097018     AAsi    G    A        0      0        2 
  27 chr27_36097018     AKia    G    A        0      0        2 
  27 chr27_36097018     AOna    G    A        1      2        2 
  27 chr27_36097018     ASom    G    A        0      0        2 
  27 chr27_36097018     HCab    G    A        0      0        2 
  27 chr27_36097018     HPrz    G    A        0      0        2 
  27 chr27_36097018     ZBoe    G    A        0      0        2 
  27 chr27_36097018     ZGre    G    A        0      0        2 
  27 chr27_36097018     ZHar    G    A        0      0        2 
  27 chr27_36097018   Sample    G    A        0      0        2 
  27 chr27_36099266     AAsi    C    T        0      0        2 
  27 chr27_36099266     AKia    C    T        0      0        2 
  27 chr27_36099266     AOna    C    T        0      0        2 
  27 chr27_36099266     ASom    C    T        0      0        2 
  27 chr27_36099266     HCab    C    T        1      2        2 
  27 chr27_36099266     HPrz    C    T      0.5      1        2 
  27 chr27_36099266     ZBoe    C    T        0      0        2 
  27 chr27_36099266     ZGre    C    T        0      0        2 
  27 chr27_36099266     ZHar    C    T        0      0        2 
  27 chr27_36099266   Sample    C    T        0      0        2 
  27 chr27_36099450     AAsi    A    G        0      0        2 
  27 chr27_36099450     AKia    A    G        1      2        2 
  27 chr27_36099450     AOna    A    G        1      2        2 
  27 chr27_36099450     ASom    A    G        0      0        2 
  27 chr27_36099450     HCab    A    G        0      0        2 
  27 chr27_36099450     HPrz    A    G        0      0        2 
  27 chr27_36099450     ZBoe    A    G        0      0        2 
  27 chr27_36099450     ZGre    A    G        0      0        2 
  27 chr27_36099450     ZHar    A    G        0      0        2 
  27 chr27_36099450   Sample    A    G        0      0        2 
  27 chr27_36106416     AAsi    C    T        1      2        2 
  27 chr27_36106416     AKia    C    T        0      0        2 
  27 chr27_36106416     AOna    C    T        0      0        2 
  27 chr27_36106416     ASom    C    T        0      0        2 
  27 chr27_36106416     HCab    C    T        0      0        2 
  27 chr27_36106416     HPrz    C    T        0      0        2 
  27 chr27_36106416     ZBoe    C    T        0      0        2 
  27 chr27_36106416     ZGre    C    T        0      0        2 
  27 chr27_36106416     ZHar    C    T        0      0        2 
  27 chr27_36106416   Sample    C    T        1      2        2 
  27 chr27_36110410     AAsi    T    C        0      0        2 
  27 chr27_36110410     AKia    T    C        0      0        2 
  27 chr27_36110410     AOna    T    C        0      0        2 
  27 chr27_36110410     ASom    T    C        1      2        2 
  27 chr27_36110410     HCab    T    C        0      0        2 
  27 chr27_36110410     HPrz    T    C        0      0        2 
  27 chr27_36110410     ZBoe    T    C        0      0        2 
  27 chr27_36110410     ZGre    T    C        0      0        2 
  27 chr27_36110410     ZHar    T    C        0      0        2 
  27 chr27_36110410   Sample    T    C        0      0        2 
  27 chr27_36115312     AAsi    G    T        0      0        2 
  27 chr27_36115312     AKia    G    T        0      0        2 
  27 chr27_36115312     AOna    G    T        0      0        2 
  27 chr27_36115312     ASom    G    T        0      0        2 
  27 chr27_36115312     HCab    G    T        0      0        2 
  27 chr27_36115312     HPrz    G    T        0      0        2 
  27 chr27_36115312     ZBoe    G    T      0.5      1        2 
  27 chr27_36115312     ZGre    G    T        0      0        2 
  27 chr27_36115312     ZHar    G    T        0      0        2 
  27 chr27_36115312   Sample    G    T        0      0        2 
  27 chr27_36116105     AAsi    T    C        0      0        2 
  27 chr27_36116105     AKia    T    C        0      0        2 
  27 chr27_36116105     AOna    T    C        0      0        2 
  27 chr27_36116105     ASom    T    C        0      0        2 
  27 chr27_36116105     HCab    T    C        1      2        2 
  27 chr27_36116105     HPrz    T    C        1      2        2 
  27 chr27_36116105     ZBoe    T    C        0      0        2 
  27 chr27_36116105     ZGre    T    C        0      0        2 
  27 chr27_36116105     ZHar    T    C        0      0        2 
  27 chr27_36116105   Sample    T    C        0      0        2 
  27 chr27_36130572     AAsi    T    C        1      2        2 
  27 chr27_36130572     AKia    T    C        0      0        2 
  27 chr27_36130572     AOna    T    C        0      0        2 
  27 chr27_36130572     ASom    T    C        1      2        2 
  27 chr27_36130572     HCab    T    C        0      0        2 
  27 chr27_36130572     HPrz    T    C        0      0        2 
  27 chr27_36130572     ZBoe    T    C        0      0        2 
  27 chr27_36130572     ZGre    T    C        0      0        2 
  27 chr27_36130572     ZHar    T    C        0      0        2 
  27 chr27_36130572   Sample    T    C        1      2        2 
  27 chr27_36139177     AAsi    T    C        0      0        2 
  27 chr27_36139177     AKia    T    C        0      0        2 
  27 chr27_36139177     AOna    T    C        0      0        2 
  27 chr27_36139177     ASom    T    C        0      0        2 
  27 chr27_36139177     HCab    T    C        0      0        2 
  27 chr27_36139177     HPrz    T    C        0      0        2 
  27 chr27_36139177     ZBoe    T    C      0.5      1        2 
  27 chr27_36139177     ZGre    T    C        0      0        2 
  27 chr27_36139177     ZHar    T    C        0      0        2 
  27 chr27_36139177   Sample    T    C        0      0        2 
  27 chr27_36142086     AAsi    G    C        0      0        2 
  27 chr27_36142086     AKia    G    C        0      0        2 
  27 chr27_36142086     AOna    G    C        0      0        2 
  27 chr27_36142086     ASom    G    C        0      0        2 
  27 chr27_36142086     HCab    G    C        0      0        2 
  27 chr27_36142086     HPrz    G    C        0      0        2 
  27 chr27_36142086     ZBoe    G    C        0      0        2 
  27 chr27_36142086     ZGre    G    C        0      0        2 
  27 chr27_36142086     ZHar    G    C      0.5      1        2 
  27 chr27_36142086   Sample    G    C        0      0        2 
  27 chr27_36144927     AAsi    G    C        0      0        2 
  27 chr27_36144927     AKia    G    C        0      0        2 
  27 chr27_36144927     AOna    G    C        0      0        2 
  27 chr27_36144927     ASom    G    C        0      0        2 
  27 chr27_36144927     HCab    G    C        1      2        2 
  27 chr27_36144927     HPrz    G    C        1      2        2 
  27 chr27_36144927     ZBoe    G    C        0      0        2 
  27 chr27_36144927     ZGre    G    C        0      0        2 
  27 chr27_36144927     ZHar    G    C        0      0        2 
  27 chr27_36144927   Sample    G    C        0      0        2 
  27 chr27_36146485     AAsi    A    C        0      0        2 
  27 chr27_36146485     AKia    A    C        0      0        2 
  27 chr27_36146485     AOna    A    C        0      0        2 
  27 chr27_36146485     ASom    A    C        0      0        2 
  27 chr27_36146485     HCab    A    C        1      2        2 
  27 chr27_36146485     HPrz    A    C        1      2        2 
  27 chr27_36146485     ZBoe    A    C        0      0        2 
  27 chr27_36146485     ZGre    A    C        0      0        2 
  27 chr27_36146485     ZHar    A    C        0      0        2 
  27 chr27_36146485   Sample    A    C        0      0        2 
  27 chr27_36150563     AAsi    C    G        0      0        2 
  27 chr27_36150563     AKia    C    G        0      0        2 
  27 chr27_36150563     AOna    C    G        0      0        2 
  27 chr27_36150563     ASom    C    G        0      0        2 
  27 chr27_36150563     HCab    C    G        0      0        2 
  27 chr27_36150563     HPrz    C    G        0      0        2 
  27 chr27_36150563     ZBoe    C    G        0      0        2 
  27 chr27_36150563     ZGre    C    G      0.5      1        2 
  27 chr27_36150563     ZHar    C    G        0      0        2 
  27 chr27_36150563   Sample    C    G        0      0        2 
  27 chr27_36152706     AAsi    G    T        0      0        2 
  27 chr27_36152706     AKia    G    T        0      0        2 
  27 chr27_36152706     AOna    G    T        0      0        2 
  27 chr27_36152706     ASom    G    T        0      0        2 
  27 chr27_36152706     HCab    G    T        0      0        2 
  27 chr27_36152706     HPrz    G    T      0.5      1        2 
  27 chr27_36152706     ZBoe    G    T        0      0        2 
  27 chr27_36152706     ZGre    G    T        0      0        2 
  27 chr27_36152706     ZHar    G    T        0      0        2 
  27 chr27_36152706   Sample    G    T        0      0        2 
  27 chr27_36153611     AAsi    A    G        1      2        2 
  27 chr27_36153611     AKia    A    G        0      0        2 
  27 chr27_36153611     AOna    A    G        0      0        2 
  27 chr27_36153611     ASom    A    G        1      2        2 
  27 chr27_36153611     HCab    A    G        0      0        2 
  27 chr27_36153611     HPrz    A    G        0      0        2 
  27 chr27_36153611     ZBoe    A    G        0      0        2 
  27 chr27_36153611     ZGre    A    G        0      0        2 
  27 chr27_36153611     ZHar    A    G        0      0        2 
  27 chr27_36153611   Sample    A    G        1      2        2 
  27 chr27_36153782     AAsi    C    G        0      0        2 
  27 chr27_36153782     AKia    C    G        0      0        2 
  27 chr27_36153782     AOna    C    G        0      0        2 
  27 chr27_36153782     ASom    C    G        0      0        2 
  27 chr27_36153782     HCab    C    G        1      2        2 
  27 chr27_36153782     HPrz    C    G        1      2        2 
  27 chr27_36153782     ZBoe    C    G        0      0        2 
  27 chr27_36153782     ZGre    C    G        0      0        2 
  27 chr27_36153782     ZHar    C    G        0      0        2 
  27 chr27_36153782   Sample    C    G        0      0        2 
  27 chr27_36155114     AAsi    A    G        0      0        2 
  27 chr27_36155114     AKia    A    G        0      0        2 
  27 chr27_36155114     AOna    A    G        0      0        2 
  27 chr27_36155114     ASom    A    G        0      0        2 
  27 chr27_36155114     HCab    A    G        0      0        2 
  27 chr27_36155114     HPrz    A    G        0      0        2 
  27 chr27_36155114     ZBoe    A    G        0      0        2 
  27 chr27_36155114     ZGre    A    G      0.5      1        2 
  27 chr27_36155114     ZHar    A    G        0      0        2 
  27 chr27_36155114   Sample    A    G        0      0        2 
  27 chr27_36155151     AAsi    A    G        0      0        2 
  27 chr27_36155151     AKia    A    G        0      0        2 
  27 chr27_36155151     AOna    A    G        0      0        2 
  27 chr27_36155151     ASom    A    G        0      0        2 
  27 chr27_36155151     HCab    A    G        1      2        2 
  27 chr27_36155151     HPrz    A    G        1      2        2 
  27 chr27_36155151     ZBoe    A    G        0      0        2 
  27 chr27_36155151     ZGre    A    G        0      0        2 
  27 chr27_36155151     ZHar    A    G        0      0        2 
  27 chr27_36155151   Sample    A    G        0      0        2 
  27 chr27_36158038     AAsi    T    C        0      0        2 
  27 chr27_36158038     AKia    T    C        0      0        2 
  27 chr27_36158038     AOna    T    C        0      0        2 
  27 chr27_36158038     ASom    T    C        0      0        2 
  27 chr27_36158038     HCab    T    C        0      0        2 
  27 chr27_36158038     HPrz    T    C        0      0        2 
  27 chr27_36158038     ZBoe    T    C        0      0        2 
  27 chr27_36158038     ZGre    T    C      0.5      1        2 
  27 chr27_36158038     ZHar    T    C        0      0        2 
  27 chr27_36158038   Sample    T    C        0      0        2 
  27 chr27_36163800     AAsi    G    A        0      0        2 
  27 chr27_36163800     AKia    G    A        0      0        2 
  27 chr27_36163800     AOna    G    A        0      0        2 
  27 chr27_36163800     ASom    G    A        0      0        2 
  27 chr27_36163800     HCab    G    A        1      2        2 
  27 chr27_36163800     HPrz    G    A        1      2        2 
  27 chr27_36163800     ZBoe    G    A        0      0        2 
  27 chr27_36163800     ZGre    G    A        0      0        2 
  27 chr27_36163800     ZHar    G    A        0      0        2 
  27 chr27_36163800   Sample    G    A        0      0        2 
  27 chr27_36165073     AAsi    A    G        0      0        2 
  27 chr27_36165073     AKia    A    G        0      0        2 
  27 chr27_36165073     AOna    A    G        0      0        2 
  27 chr27_36165073     ASom    A    G        0      0        2 
  27 chr27_36165073     HCab    A    G        0      0        2 
  27 chr27_36165073     HPrz    A    G        1      2        2 
  27 chr27_36165073     ZBoe    A    G        0      0        2 
  27 chr27_36165073     ZGre    A    G        0      0        2 
  27 chr27_36165073     ZHar    A    G        0      0        2 
  27 chr27_36165073   Sample    A    G        0      0        2 
  27 chr27_36166796     AAsi    C    T        0      0        2 
  27 chr27_36166796     AKia    C    T        0      0        2 
  27 chr27_36166796     AOna    C    T        0      0        2 
  27 chr27_36166796     ASom    C    T        0      0        2 
  27 chr27_36166796     HCab    C    T        1      2        2 
  27 chr27_36166796     HPrz    C    T        1      2        2 
  27 chr27_36166796     ZBoe    C    T        0      0        2 
  27 chr27_36166796     ZGre    C    T        0      0        2 
  27 chr27_36166796     ZHar    C    T        0      0        2 
  27 chr27_36166796   Sample    C    T        0      0        2 
  27 chr27_36168351     AAsi    G    A        0      0        2 
  27 chr27_36168351     AKia    G    A        0      0        2 
  27 chr27_36168351     AOna    G    A        0      0        2 
  27 chr27_36168351     ASom    G    A        0      0        2 
  27 chr27_36168351     HCab    G    A        0      0        2 
  27 chr27_36168351     HPrz    G    A        0      0        2 
  27 chr27_36168351     ZBoe    G    A        0      0        2 
  27 chr27_36168351     ZGre    G    A        1      2        2 
  27 chr27_36168351     ZHar    G    A        0      0        2 
  27 chr27_36168351   Sample    G    A        0      0        2 
  27 chr27_36168931     AAsi    T    A      0.5      1        2 
  27 chr27_36168931     AKia    T    A        0      0        2 
  27 chr27_36168931     AOna    T    A        0      0        2 
  27 chr27_36168931     ASom    T    A        0      0        2 
  27 chr27_36168931     HCab    T    A        0      0        2 
  27 chr27_36168931     HPrz    T    A        0      0        2 
  27 chr27_36168931     ZBoe    T    A        0      0        2 
  27 chr27_36168931     ZGre    T    A        0      0        2 
  27 chr27_36168931     ZHar    T    A        0      0        2 
  27 chr27_36168931   Sample    T    A        0      0        2 
  27 chr27_36168969     AAsi    G    A        0      0        2 
  27 chr27_36168969     AKia    G    A      0.5      1        2 
  27 chr27_36168969     AOna    G    A        0      0        2 
  27 chr27_36168969     ASom    G    A        0      0        2 
  27 chr27_36168969     HCab    G    A        0      0        2 
  27 chr27_36168969     HPrz    G    A        0      0        2 
  27 chr27_36168969     ZBoe    G    A        0      0        2 
  27 chr27_36168969     ZGre    G    A        0      0        2 
  27 chr27_36168969     ZHar    G    A        0      0        2 
  27 chr27_36168969   Sample    G    A        0      0        2 
  27 chr27_36172751     AAsi    C    T        0      0        2 
  27 chr27_36172751     AKia    C    T        0      0        2 
  27 chr27_36172751     AOna    C    T        1      2        2 
  27 chr27_36172751     ASom    C    T        0      0        2 
  27 chr27_36172751     HCab    C    T        0      0        2 
  27 chr27_36172751     HPrz    C    T        0      0        2 
  27 chr27_36172751     ZBoe    C    T        0      0        2 
  27 chr27_36172751     ZGre    C    T        0      0        2 
  27 chr27_36172751     ZHar    C    T        0      0        2 
  27 chr27_36172751   Sample    C    T        0      0        2 
  27 chr27_36177948     AAsi    G    A        0      0        2 
  27 chr27_36177948     AKia    G    A        1      2        2 
  27 chr27_36177948     AOna    G    A        1      2        2 
  27 chr27_36177948     ASom    G    A        0      0        2 
  27 chr27_36177948     HCab    G    A        0      0        2 
  27 chr27_36177948     HPrz    G    A        0      0        2 
  27 chr27_36177948     ZBoe    G    A        0      0        2 
  27 chr27_36177948     ZGre    G    A        0      0        2 
  27 chr27_36177948     ZHar    G    A        0      0        2 
  27 chr27_36177948   Sample    G    A        0      0        2 
  27 chr27_36179145     AAsi    G    A        0      0        2 
  27 chr27_36179145     AKia    G    A        0      0        2 
  27 chr27_36179145     AOna    G    A        1      2        2 
  27 chr27_36179145     ASom    G    A        0      0        2 
  27 chr27_36179145     HCab    G    A        0      0        2 
  27 chr27_36179145     HPrz    G    A        0      0        2 
  27 chr27_36179145     ZBoe    G    A        0      0        2 
  27 chr27_36179145     ZGre    G    A        0      0        2 
  27 chr27_36179145     ZHar    G    A        0      0        2 
  27 chr27_36179145   Sample    G    A        0      0        2 
  27 chr27_36186955     AAsi    T    C        0      0        2 
  27 chr27_36186955     AKia    T    C      0.5      1        2 
  27 chr27_36186955     AOna    T    C        0      0        2 
  27 chr27_36186955     ASom    T    C        0      0        2 
  27 chr27_36186955     HCab    T    C        0      0        2 
  27 chr27_36186955     HPrz    T    C        0      0        2 
  27 chr27_36186955     ZBoe    T    C        0      0        2 
  27 chr27_36186955     ZGre    T    C        0      0        2 
  27 chr27_36186955     ZHar    T    C        0      0        2 
  27 chr27_36186955   Sample    T    C        0      0        2 
  27 chr27_36189918     AAsi    T    C        0      0        2 
  27 chr27_36189918     AKia    T    C        0      0        2 
  27 chr27_36189918     AOna    T    C        1      2        2 
  27 chr27_36189918     ASom    T    C        0      0        2 
  27 chr27_36189918     HCab    T    C        0      0        2 
  27 chr27_36189918     HPrz    T    C        0      0        2 
  27 chr27_36189918     ZBoe    T    C        0      0        2 
  27 chr27_36189918     ZGre    T    C        0      0        2 
  27 chr27_36189918     ZHar    T    C        0      0        2 
  27 chr27_36189918   Sample    T    C        0      0        2 
  27 chr27_36198884     AAsi    T    C        0      0        2 
  27 chr27_36198884     AKia    T    C        0      0        2 
  27 chr27_36198884     AOna    T    C        1      2        2 
  27 chr27_36198884     ASom    T    C        0      0        2 
  27 chr27_36198884     HCab    T    C        0      0        2 
  27 chr27_36198884     HPrz    T    C        0      0        2 
  27 chr27_36198884     ZBoe    T    C        0      0        2 
  27 chr27_36198884     ZGre    T    C        0      0        2 
  27 chr27_36198884     ZHar    T    C        0      0        2 
  27 chr27_36198884   Sample    T    C        0      0        2 
  27 chr27_36199604     AAsi    C    A        0      0        2 
  27 chr27_36199604     AKia    C    A        0      0        2 
  27 chr27_36199604     AOna    C    A        0      0        2 
  27 chr27_36199604     ASom    C    A        0      0        2 
  27 chr27_36199604     HCab    C    A        0      0        2 
  27 chr27_36199604     HPrz    C    A        0      0        2 
  27 chr27_36199604     ZBoe    C    A        1      2        2 
  27 chr27_36199604     ZGre    C    A        0      0        2 
  27 chr27_36199604     ZHar    C    A        0      0        2 
  27 chr27_36199604   Sample    C    A        0      0        2 
  27 chr27_36214435     AAsi    A    T        0      0        2 
  27 chr27_36214435     AKia    A    T        1      2        2 
  27 chr27_36214435     AOna    A    T        1      2        2 
  27 chr27_36214435     ASom    A    T        0      0        2 
  27 chr27_36214435     HCab    A    T        0      0        2 
  27 chr27_36214435     HPrz    A    T        0      0        2 
  27 chr27_36214435     ZBoe    A    T        0      0        2 
  27 chr27_36214435     ZGre    A    T        0      0        2 
  27 chr27_36214435     ZHar    A    T        0      0        2 
  27 chr27_36214435   Sample    A    T        0      0        2 
  27 chr27_36215198     AAsi    A    G        0      0        2 
  27 chr27_36215198     AKia    A    G        0      0        2 
  27 chr27_36215198     AOna    A    G        0      0        2 
  27 chr27_36215198     ASom    A    G        0      0        2 
  27 chr27_36215198     HCab    A    G        0      0        2 
  27 chr27_36215198     HPrz    A    G        0      0        2 
  27 chr27_36215198     ZBoe    A    G        0      0        2 
  27 chr27_36215198     ZGre    A    G        0      0        2 
  27 chr27_36215198     ZHar    A    G      0.5      1        2 
  27 chr27_36215198   Sample    A    G        0      0        2 
  27 chr27_36223389     AAsi    T    A        0      0        2 
  27 chr27_36223389     AKia    T    A        0      0        2 
  27 chr27_36223389     AOna    T    A        0      0        2 
  27 chr27_36223389     ASom    T    A        0      0        2 
  27 chr27_36223389     HCab    T    A        0      0        2 
  27 chr27_36223389     HPrz    T    A      0.5      1        2 
  27 chr27_36223389     ZBoe    T    A        0      0        2 
  27 chr27_36223389     ZGre    T    A        0      0        2 
  27 chr27_36223389     ZHar    T    A        0      0        2 
  27 chr27_36223389   Sample    T    A        0      0        2 
  27 chr27_36223702     AAsi    A    G        0      0        2 
  27 chr27_36223702     AKia    A    G        0      0        2 
  27 chr27_36223702     AOna    A    G        0      0        2 
  27 chr27_36223702     ASom    A    G        0      0        2 
  27 chr27_36223702     HCab    A    G        1      2        2 
  27 chr27_36223702     HPrz    A    G        1      2        2 
  27 chr27_36223702     ZBoe    A    G        0      0        2 
  27 chr27_36223702     ZGre    A    G        0      0        2 
  27 chr27_36223702     ZHar    A    G        0      0        2 
  27 chr27_36223702   Sample    A    G        0      0        2 
  27 chr27_36240580     AAsi    A    G        0      0        2 
  27 chr27_36240580     AKia    A    G        0      0        2 
  27 chr27_36240580     AOna    A    G        0      0        2 
  27 chr27_36240580     ASom    A    G        0      0        2 
  27 chr27_36240580     HCab    A    G        1      2        2 
  27 chr27_36240580     HPrz    A    G      0.5      1        2 
  27 chr27_36240580     ZBoe    A    G        0      0        2 
  27 chr27_36240580     ZGre    A    G        0      0        2 
  27 chr27_36240580     ZHar    A    G        0      0        2 
  27 chr27_36240580   Sample    A    G        0      0        2 
  27 chr27_36241439     AAsi    A    G        0      0        2 
  27 chr27_36241439     AKia    A    G        0      0        2 
  27 chr27_36241439     AOna    A    G        0      0        2 
  27 chr27_36241439     ASom    A    G        0      0        2 
  27 chr27_36241439     HCab    A    G        1      2        2 
  27 chr27_36241439     HPrz    A    G      0.5      1        2 
  27 chr27_36241439     ZBoe    A    G        0      0        2 
  27 chr27_36241439     ZGre    A    G        0      0        2 
  27 chr27_36241439     ZHar    A    G        0      0        2 
  27 chr27_36241439   Sample    A    G        0      0        2 
  27 chr27_36243906     AAsi    A    G        0      0        2 
  27 chr27_36243906     AKia    A    G        0      0        2 
  27 chr27_36243906     AOna    A    G        0      0        2 
  27 chr27_36243906     ASom    A    G        0      0        2 
  27 chr27_36243906     HCab    A    G      0.5      1        2 
  27 chr27_36243906     HPrz    A    G      0.5      1        2 
  27 chr27_36243906     ZBoe    A    G        0      0        2 
  27 chr27_36243906     ZGre    A    G        0      0        2 
  27 chr27_36243906     ZHar    A    G        0      0        2 
  27 chr27_36243906   Sample    A    G        0      0        2 
  27 chr27_36245863     AAsi    T    C        0      0        2 
  27 chr27_36245863     AKia    T    C        0      0        2 
  27 chr27_36245863     AOna    T    C        0      0        2 
  27 chr27_36245863     ASom    T    C        0      0        2 
  27 chr27_36245863     HCab    T    C        0      0        2 
  27 chr27_36245863     HPrz    T    C      0.5      1        2 
  27 chr27_36245863     ZBoe    T    C        0      0        2 
  27 chr27_36245863     ZGre    T    C        0      0        2 
  27 chr27_36245863     ZHar    T    C        0      0        2 
  27 chr27_36245863   Sample    T    C        0      0        2 
  27 chr27_36254562     AAsi    G    T        0      0        2 
  27 chr27_36254562     AKia    G    T        0      0        2 
  27 chr27_36254562     AOna    G    T        0      0        2 
  27 chr27_36254562     ASom    G    T        0      0        2 
  27 chr27_36254562     HCab    G    T        1      2        2 
  27 chr27_36254562     HPrz    G    T        1      2        2 
  27 chr27_36254562     ZBoe    G    T        0      0        2 
  27 chr27_36254562     ZGre    G    T        0      0        2 
  27 chr27_36254562     ZHar    G    T        0      0        2 
  27 chr27_36254562   Sample    G    T        0      0        2 
  27 chr27_36256062     AAsi    A    G        0      0        2 
  27 chr27_36256062     AKia    A    G        0      0        2 
  27 chr27_36256062     AOna    A    G        0      0        2 
  27 chr27_36256062     ASom    A    G        0      0        2 
  27 chr27_36256062     HCab    A    G        1      2        2 
  27 chr27_36256062     HPrz    A    G        1      2        2 
  27 chr27_36256062     ZBoe    A    G        0      0        2 
  27 chr27_36256062     ZGre    A    G        0      0        2 
  27 chr27_36256062     ZHar    A    G        0      0        2 
  27 chr27_36256062   Sample    A    G        0      0        2 
  27 chr27_36260204     AAsi    C    A        0      0        2 
  27 chr27_36260204     AKia    C    A        0      0        2 
  27 chr27_36260204     AOna    C    A        0      0        2 
  27 chr27_36260204     ASom    C    A        0      0        2 
  27 chr27_36260204     HCab    C    A        0      0        2 
  27 chr27_36260204     HPrz    C    A        0      0        2 
  27 chr27_36260204     ZBoe    C    A        0      0        2 
  27 chr27_36260204     ZGre    C    A        1      2        2 
  27 chr27_36260204     ZHar    C    A        0      0        2 
  27 chr27_36260204   Sample    C    A        0      0        2 
  27 chr27_36271698     AAsi    T    G        0      0        2 
  27 chr27_36271698     AKia    T    G        0      0        2 
  27 chr27_36271698     AOna    T    G        0      0        2 
  27 chr27_36271698     ASom    T    G        0      0        2 
  27 chr27_36271698     HCab    T    G      0.5      1        2 
  27 chr27_36271698     HPrz    T    G        0      0        2 
  27 chr27_36271698     ZBoe    T    G        0      0        2 
  27 chr27_36271698     ZGre    T    G        0      0        2 
  27 chr27_36271698     ZHar    T    G        0      0        2 
  27 chr27_36271698   Sample    T    G        0      0        2 
  27 chr27_36277646     AAsi    A    T        0      0        2 
  27 chr27_36277646     AKia    A    T        0      0        2 
  27 chr27_36277646     AOna    A    T        0      0        2 
  27 chr27_36277646     ASom    A    T        0      0        2 
  27 chr27_36277646     HCab    A    T        0      0        2 
  27 chr27_36277646     HPrz    A    T        0      0        2 
  27 chr27_36277646     ZBoe    A    T      0.5      1        2 
  27 chr27_36277646     ZGre    A    T        0      0        2 
  27 chr27_36277646     ZHar    A    T        0      0        2 
  27 chr27_36277646   Sample    A    T        0      0        2 
  27 chr27_36279682     AAsi    C    G        0      0        2 
  27 chr27_36279682     AKia    C    G        1      2        2 
  27 chr27_36279682     AOna    C    G        0      0        2 
  27 chr27_36279682     ASom    C    G        0      0        2 
  27 chr27_36279682     HCab    C    G        0      0        2 
  27 chr27_36279682     HPrz    C    G        0      0        2 
  27 chr27_36279682     ZBoe    C    G        0      0        2 
  27 chr27_36279682     ZGre    C    G        0      0        2 
  27 chr27_36279682     ZHar    C    G        0      0        2 
  27 chr27_36279682   Sample    C    G        0      0        2 
  27 chr27_36282698     AAsi    T    A        0      0        2 
  27 chr27_36282698     AKia    T    A        0      0        2 
  27 chr27_36282698     AOna    T    A        0      0        2 
  27 chr27_36282698     ASom    T    A        0      0        2 
  27 chr27_36282698     HCab    T    A        0      0        2 
  27 chr27_36282698     HPrz    T    A        0      0        2 
  27 chr27_36282698     ZBoe    T    A        0      0        2 
  27 chr27_36282698     ZGre    T    A      0.5      1        2 
  27 chr27_36282698     ZHar    T    A        0      0        2 
  27 chr27_36282698   Sample    T    A        0      0        2 
  27 chr27_36293070     AAsi    A    G        0      0        2 
  27 chr27_36293070     AKia    A    G        0      0        2 
  27 chr27_36293070     AOna    A    G        0      0        2 
  27 chr27_36293070     ASom    A    G        1      2        2 
  27 chr27_36293070     HCab    A    G        0      0        2 
  27 chr27_36293070     HPrz    A    G        0      0        2 
  27 chr27_36293070     ZBoe    A    G        0      0        2 
  27 chr27_36293070     ZGre    A    G        0      0        2 
  27 chr27_36293070     ZHar    A    G        0      0        2 
  27 chr27_36293070   Sample    A    G        0      0        2 
  27 chr27_36295029     AAsi    C    G        0      0        2 
  27 chr27_36295029     AKia    C    G        0      0        2 
  27 chr27_36295029     AOna    C    G        0      0        2 
  27 chr27_36295029     ASom    C    G        0      0        2 
  27 chr27_36295029     HCab    C    G        1      2        2 
  27 chr27_36295029     HPrz    C    G        1      2        2 
  27 chr27_36295029     ZBoe    C    G        0      0        2 
  27 chr27_36295029     ZGre    C    G        0      0        2 
  27 chr27_36295029     ZHar    C    G        0      0        2 
  27 chr27_36295029   Sample    C    G        0      0        2 
  27 chr27_36295051     AAsi    G    T        0      0        2 
  27 chr27_36295051     AKia    G    T      0.5      1        2 
  27 chr27_36295051     AOna    G    T        0      0        2 
  27 chr27_36295051     ASom    G    T        0      0        2 
  27 chr27_36295051     HCab    G    T        0      0        2 
  27 chr27_36295051     HPrz    G    T        0      0        2 
  27 chr27_36295051     ZBoe    G    T        0      0        2 
  27 chr27_36295051     ZGre    G    T        0      0        2 
  27 chr27_36295051     ZHar    G    T        0      0        2 
  27 chr27_36295051   Sample    G    T        0      0        2 
  27 chr27_36299004     AAsi    G    A        0      0        2 
  27 chr27_36299004     AKia    G    A        0      0        2 
  27 chr27_36299004     AOna    G    A        0      0        2 
  27 chr27_36299004     ASom    G    A        0      0        2 
  27 chr27_36299004     HCab    G    A        0      0        2 
  27 chr27_36299004     HPrz    G    A        0      0        2 
  27 chr27_36299004     ZBoe    G    A        1      2        2 
  27 chr27_36299004     ZGre    G    A        0      0        2 
  27 chr27_36299004     ZHar    G    A        0      0        2 
  27 chr27_36299004   Sample    G    A        0      0        2 
  27 chr27_36303399     AAsi    T    C        0      0        2 
  27 chr27_36303399     AKia    T    C        0      0        2 
  27 chr27_36303399     AOna    T    C        0      0        2 
  27 chr27_36303399     ASom    T    C        0      0        2 
  27 chr27_36303399     HCab    T    C        0      0        2 
  27 chr27_36303399     HPrz    T    C        0      0        2 
  27 chr27_36303399     ZBoe    T    C        1      2        2 
  27 chr27_36303399     ZGre    T    C        0      0        2 
  27 chr27_36303399     ZHar    T    C      0.5      1        2 
  27 chr27_36303399   Sample    T    C        0      0        2 
  27 chr27_36313303     AAsi    G    C        0      0        2 
  27 chr27_36313303     AKia    G    C        0      0        2 
  27 chr27_36313303     AOna    G    C        0      0        2 
  27 chr27_36313303     ASom    G    C        0      0        2 
  27 chr27_36313303     HCab    G    C        0      0        2 
  27 chr27_36313303     HPrz    G    C        1      2        2 
  27 chr27_36313303     ZBoe    G    C        0      0        2 
  27 chr27_36313303     ZGre    G    C        0      0        2 
  27 chr27_36313303     ZHar    G    C        0      0        2 
  27 chr27_36313303   Sample    G    C        0      0        2 
  27 chr27_36319520     AAsi    T    C        0      0        2 
  27 chr27_36319520     AKia    T    C        0      0        2 
  27 chr27_36319520     AOna    T    C        0      0        2 
  27 chr27_36319520     ASom    T    C        0      0        2 
  27 chr27_36319520     HCab    T    C        1      2        2 
  27 chr27_36319520     HPrz    T    C        1      2        2 
  27 chr27_36319520     ZBoe    T    C        0      0        2 
  27 chr27_36319520     ZGre    T    C        0      0        2 
  27 chr27_36319520     ZHar    T    C        0      0        2 
  27 chr27_36319520   Sample    T    C        0      0        2 
  27 chr27_36325366     AAsi    T    C        0      0        2 
  27 chr27_36325366     AKia    T    C        0      0        2 
  27 chr27_36325366     AOna    T    C        0      0        2 
  27 chr27_36325366     ASom    T    C        1      2        2 
  27 chr27_36325366     HCab    T    C        0      0        2 
  27 chr27_36325366     HPrz    T    C        0      0        2 
  27 chr27_36325366     ZBoe    T    C        0      0        2 
  27 chr27_36325366     ZGre    T    C        0      0        2 
  27 chr27_36325366     ZHar    T    C        0      0        2 
  27 chr27_36325366   Sample    T    C        0      0        2 
  27 chr27_36327011     AAsi    C    T        0      0        2 
  27 chr27_36327011     AKia    C    T        0      0        2 
  27 chr27_36327011     AOna    C    T        0      0        2 
  27 chr27_36327011     ASom    C    T        0      0        2 
  27 chr27_36327011     HCab    C    T        0      0        2 
  27 chr27_36327011     HPrz    C    T        0      0        2 
  27 chr27_36327011     ZBoe    C    T        0      0        2 
  27 chr27_36327011     ZGre    C    T      0.5      1        2 
  27 chr27_36327011     ZHar    C    T        0      0        2 
  27 chr27_36327011   Sample    C    T        0      0        2 
  27 chr27_36329533     AAsi    A    G        0      0        2 
  27 chr27_36329533     AKia    A    G        0      0        2 
  27 chr27_36329533     AOna    A    G        0      0        2 
  27 chr27_36329533     ASom    A    G        0      0        2 
  27 chr27_36329533     HCab    A    G        1      2        2 
  27 chr27_36329533     HPrz    A    G        0      0        2 
  27 chr27_36329533     ZBoe    A    G        0      0        2 
  27 chr27_36329533     ZGre    A    G        0      0        2 
  27 chr27_36329533     ZHar    A    G        0      0        2 
  27 chr27_36329533   Sample    A    G        0      0        2 
  27 chr27_36338621     AAsi    G    A        0      0        2 
  27 chr27_36338621     AKia    G    A        1      2        2 
  27 chr27_36338621     AOna    G    A        1      2        2 
  27 chr27_36338621     ASom    G    A        0      0        2 
  27 chr27_36338621     HCab    G    A        0      0        2 
  27 chr27_36338621     HPrz    G    A        0      0        2 
  27 chr27_36338621     ZBoe    G    A        0      0        2 
  27 chr27_36338621     ZGre    G    A        0      0        2 
  27 chr27_36338621     ZHar    G    A        0      0        2 
  27 chr27_36338621   Sample    G    A        0      0        2 
  27 chr27_36340251     AAsi    A    C        0      0        2 
  27 chr27_36340251     AKia    A    C        0      0        2 
  27 chr27_36340251     AOna    A    C        0      0        2 
  27 chr27_36340251     ASom    A    C        0      0        2 
  27 chr27_36340251     HCab    A    C        0      0        2 
  27 chr27_36340251     HPrz    A    C        0      0        2 
  27 chr27_36340251     ZBoe    A    C      0.5      1        2 
  27 chr27_36340251     ZGre    A    C        0      0        2 
  27 chr27_36340251     ZHar    A    C        0      0        2 
  27 chr27_36340251   Sample    A    C        0      0        2 
  27 chr27_36356345     AAsi    G    T        0      0        2 
  27 chr27_36356345     AKia    G    T        0      0        2 
  27 chr27_36356345     AOna    G    T        0      0        2 
  27 chr27_36356345     ASom    G    T        0      0        2 
  27 chr27_36356345     HCab    G    T        0      0        2 
  27 chr27_36356345     HPrz    G    T      0.5      1        2 
  27 chr27_36356345     ZBoe    G    T        0      0        2 
  27 chr27_36356345     ZGre    G    T        0      0        2 
  27 chr27_36356345     ZHar    G    T        0      0        2 
  27 chr27_36356345   Sample    G    T        0      0        2 
  27 chr27_36357565     AAsi    C    T        0      0        2 
  27 chr27_36357565     AKia    C    T        0      0        2 
  27 chr27_36357565     AOna    C    T        0      0        2 
  27 chr27_36357565     ASom    C    T        0      0        2 
  27 chr27_36357565     HCab    C    T        1      2        2 
  27 chr27_36357565     HPrz    C    T        1      2        2 
  27 chr27_36357565     ZBoe    C    T        0      0        2 
  27 chr27_36357565     ZGre    C    T        0      0        2 
  27 chr27_36357565     ZHar    C    T        0      0        2 
  27 chr27_36357565   Sample    C    T        0      0        2 
  27 chr27_36368557     AAsi    C    T        0      0        2 
  27 chr27_36368557     AKia    C    T        0      0        2 
  27 chr27_36368557     AOna    C    T        0      0        2 
  27 chr27_36368557     ASom    C    T        0      0        2 
  27 chr27_36368557     HCab    C    T        1      2        2 
  27 chr27_36368557     HPrz    C    T        1      2        2 
  27 chr27_36368557     ZBoe    C    T        0      0        2 
  27 chr27_36368557     ZGre    C    T        0      0        2 
  27 chr27_36368557     ZHar    C    T        0      0        2 
  27 chr27_36368557   Sample    C    T        0      0        2 
  27 chr27_36370190     AAsi    T    C        0      0        2 
  27 chr27_36370190     AKia    T    C        0      0        2 
  27 chr27_36370190     AOna    T    C        0      0        2 
  27 chr27_36370190     ASom    T    C        0      0        2 
  27 chr27_36370190     HCab    T    C        0      0        2 
  27 chr27_36370190     HPrz    T    C        0      0        2 
  27 chr27_36370190     ZBoe    T    C      0.5      1        2 
  27 chr27_36370190     ZGre    T    C        0      0        2 
  27 chr27_36370190     ZHar    T    C        0      0        2 
  27 chr27_36370190   Sample    T    C        0      0        2 
  27 chr27_36371817     AAsi    C    A        0      0        2 
  27 chr27_36371817     AKia    C    A        0      0        2 
  27 chr27_36371817     AOna    C    A        0      0        2 
  27 chr27_36371817     ASom    C    A        0      0        2 
  27 chr27_36371817     HCab    C    A        0      0        2 
  27 chr27_36371817     HPrz    C    A        0      0        2 
  27 chr27_36371817     ZBoe    C    A        0      0        2 
  27 chr27_36371817     ZGre    C    A      0.5      1        2 
  27 chr27_36371817     ZHar    C    A        0      0        2 
  27 chr27_36371817   Sample    C    A        0      0        2 
  27 chr27_36385999     AAsi    T    C        0      0        2 
  27 chr27_36385999     AKia    T    C      0.5      1        2 
  27 chr27_36385999     AOna    T    C        0      0        2 
  27 chr27_36385999     ASom    T    C        0      0        2 
  27 chr27_36385999     HCab    T    C        0      0        2 
  27 chr27_36385999     HPrz    T    C        0      0        2 
  27 chr27_36385999     ZBoe    T    C        0      0        2 
  27 chr27_36385999     ZGre    T    C        0      0        2 
  27 chr27_36385999     ZHar    T    C        0      0        2 
  27 chr27_36385999   Sample    T    C        0      0        2 
  27 chr27_36396686     AAsi    T    A        0      0        2 
  27 chr27_36396686     AKia    T    A        0      0        2 
  27 chr27_36396686     AOna    T    A        0      0        2 
  27 chr27_36396686     ASom    T    A        0      0        2 
  27 chr27_36396686     HCab    T    A        1      2        2 
  27 chr27_36396686     HPrz    T    A        1      2        2 
  27 chr27_36396686     ZBoe    T    A        0      0        2 
  27 chr27_36396686     ZGre    T    A        0      0        2 
  27 chr27_36396686     ZHar    T    A        0      0        2 
  27 chr27_36396686   Sample    T    A        0      0        2 
  27 chr27_36397048     AAsi    T    G        0      0        2 
  27 chr27_36397048     AKia    T    G        0      0        2 
  27 chr27_36397048     AOna    T    G        0      0        2 
  27 chr27_36397048     ASom    T    G        0      0        2 
  27 chr27_36397048     HCab    T    G        0      0        2 
  27 chr27_36397048     HPrz    T    G        0      0        2 
  27 chr27_36397048     ZBoe    T    G        0      0        2 
  27 chr27_36397048     ZGre    T    G        0      0        2 
  27 chr27_36397048     ZHar    T    G      0.5      1        2 
  27 chr27_36397048   Sample    T    G        0      0        2 
  27 chr27_36400684     AAsi    C    T        0      0        2 
  27 chr27_36400684     AKia    C    T        0      0        2 
  27 chr27_36400684     AOna    C    T        0      0        2 
  27 chr27_36400684     ASom    C    T        0      0        2 
  27 chr27_36400684     HCab    C    T        1      2        2 
  27 chr27_36400684     HPrz    C    T        1      2        2 
  27 chr27_36400684     ZBoe    C    T        0      0        2 
  27 chr27_36400684     ZGre    C    T        0      0        2 
  27 chr27_36400684     ZHar    C    T        0      0        2 
  27 chr27_36400684   Sample    C    T        0      0        2 
  27 chr27_36406080     AAsi    G    A        0      0        2 
  27 chr27_36406080     AKia    G    A        1      2        2 
  27 chr27_36406080     AOna    G    A        0      0        2 
  27 chr27_36406080     ASom    G    A        0      0        2 
  27 chr27_36406080     HCab    G    A        0      0        2 
  27 chr27_36406080     HPrz    G    A        0      0        2 
  27 chr27_36406080     ZBoe    G    A        0      0        2 
  27 chr27_36406080     ZGre    G    A        0      0        2 
  27 chr27_36406080     ZHar    G    A        0      0        2 
  27 chr27_36406080   Sample    G    A        0      0        2 
  27 chr27_36413157     AAsi    A    G        0      0        2 
  27 chr27_36413157     AKia    A    G        0      0        2 
  27 chr27_36413157     AOna    A    G        0      0        2 
  27 chr27_36413157     ASom    A    G        0      0        2 
  27 chr27_36413157     HCab    A    G        0      0        2 
  27 chr27_36413157     HPrz    A    G      0.5      1        2 
  27 chr27_36413157     ZBoe    A    G        0      0        2 
  27 chr27_36413157     ZGre    A    G        0      0        2 
  27 chr27_36413157     ZHar    A    G        0      0        2 
  27 chr27_36413157   Sample    A    G        0      0        2 
  27 chr27_36413759     AAsi    T    G        0      0        2 
  27 chr27_36413759     AKia    T    G        0      0        2 
  27 chr27_36413759     AOna    T    G        0      0        2 
  27 chr27_36413759     ASom    T    G        0      0        2 
  27 chr27_36413759     HCab    T    G        1      2        2 
  27 chr27_36413759     HPrz    T    G        1      2        2 
  27 chr27_36413759     ZBoe    T    G        0      0        2 
  27 chr27_36413759     ZGre    T    G        0      0        2 
  27 chr27_36413759     ZHar    T    G        0      0        2 
  27 chr27_36413759   Sample    T    G        0      0        2 
  27 chr27_36416983     AAsi    T    C        0      0        2 
  27 chr27_36416983     AKia    T    C        0      0        2 
  27 chr27_36416983     AOna    T    C        0      0        2 
  27 chr27_36416983     ASom    T    C        0      0        2 
  27 chr27_36416983     HCab    T    C        0      0        2 
  27 chr27_36416983     HPrz    T    C        0      0        2 
  27 chr27_36416983     ZBoe    T    C        0      0        2 
  27 chr27_36416983     ZGre    T    C      0.5      1        2 
  27 chr27_36416983     ZHar    T    C        0      0        2 
  27 chr27_36416983   Sample    T    C        0      0        2 
  27 chr27_36438209     AAsi    A    G        0      0        2 
  27 chr27_36438209     AKia    A    G        0      0        2 
  27 chr27_36438209     AOna    A    G        0      0        2 
  27 chr27_36438209     ASom    A    G        0      0        2 
  27 chr27_36438209     HCab    A    G      0.5      1        2 
  27 chr27_36438209     HPrz    A    G        0      0        2 
  27 chr27_36438209     ZBoe    A    G        0      0        2 
  27 chr27_36438209     ZGre    A    G        0      0        2 
  27 chr27_36438209     ZHar    A    G        0      0        2 
  27 chr27_36438209   Sample    A    G        0      0        2 
  27 chr27_36454558     AAsi    C    T      0.5      1        2 
  27 chr27_36454558     AKia    C    T        0      0        2 
  27 chr27_36454558     AOna    C    T        0      0        2 
  27 chr27_36454558     ASom    C    T        0      0        2 
  27 chr27_36454558     HCab    C    T        0      0        2 
  27 chr27_36454558     HPrz    C    T        0      0        2 
  27 chr27_36454558     ZBoe    C    T        0      0        2 
  27 chr27_36454558     ZGre    C    T        0      0        2 
  27 chr27_36454558     ZHar    C    T        0      0        2 
  27 chr27_36454558   Sample    C    T        0      0        2 
  27 chr27_36466211     AAsi    A    G        0      0        2 
  27 chr27_36466211     AKia    A    G        0      0        2 
  27 chr27_36466211     AOna    A    G        0      0        2 
  27 chr27_36466211     ASom    A    G        0      0        2 
  27 chr27_36466211     HCab    A    G        1      2        2 
  27 chr27_36466211     HPrz    A    G        1      2        2 
  27 chr27_36466211     ZBoe    A    G        0      0        2 
  27 chr27_36466211     ZGre    A    G        0      0        2 
  27 chr27_36466211     ZHar    A    G        0      0        2 
  27 chr27_36466211   Sample    A    G        0      0        2 
  27 chr27_36473493     AAsi    T    G        0      0        2 
  27 chr27_36473493     AKia    T    G        0      0        2 
  27 chr27_36473493     AOna    T    G        0      0        2 
  27 chr27_36473493     ASom    T    G        0      0        2 
  27 chr27_36473493     HCab    T    G        0      0        2 
  27 chr27_36473493     HPrz    T    G        0      0        2 
  27 chr27_36473493     ZBoe    T    G        1      2        2 
  27 chr27_36473493     ZGre    T    G        0      0        2 
  27 chr27_36473493     ZHar    T    G        1      2        2 
  27 chr27_36473493   Sample    T    G        0      0        2 
  27 chr27_36474463     AAsi    A    G        0      0        2 
  27 chr27_36474463     AKia    A    G        1      2        2 
  27 chr27_36474463     AOna    A    G        0      0        2 
  27 chr27_36474463     ASom    A    G        0      0        2 
  27 chr27_36474463     HCab    A    G        0      0        2 
  27 chr27_36474463     HPrz    A    G        0      0        2 
  27 chr27_36474463     ZBoe    A    G        0      0        2 
  27 chr27_36474463     ZGre    A    G        0      0        2 
  27 chr27_36474463     ZHar    A    G        0      0        2 
  27 chr27_36474463   Sample    A    G        0      0        2 
  27 chr27_36475188     AAsi    A    G        0      0        2 
  27 chr27_36475188     AKia    A    G        1      2        2 
  27 chr27_36475188     AOna    A    G        0      0        2 
  27 chr27_36475188     ASom    A    G        0      0        2 
  27 chr27_36475188     HCab    A    G        0      0        2 
  27 chr27_36475188     HPrz    A    G        0      0        2 
  27 chr27_36475188     ZBoe    A    G        0      0        2 
  27 chr27_36475188     ZGre    A    G        0      0        2 
  27 chr27_36475188     ZHar    A    G        0      0        2 
  27 chr27_36475188   Sample    A    G        0      0        2 
  27 chr27_36475791     AAsi    G    A        0      0        2 
  27 chr27_36475791     AKia    G    A        0      0        2 
  27 chr27_36475791     AOna    G    A        0      0        2 
  27 chr27_36475791     ASom    G    A        0      0        2 
  27 chr27_36475791     HCab    G    A        1      2        2 
  27 chr27_36475791     HPrz    G    A        1      2        2 
  27 chr27_36475791     ZBoe    G    A        0      0        2 
  27 chr27_36475791     ZGre    G    A        0      0        2 
  27 chr27_36475791     ZHar    G    A        0      0        2 
  27 chr27_36475791   Sample    G    A        0      0        2 
  27 chr27_36478813     AAsi    G    A        0      0        2 
  27 chr27_36478813     AKia    G    A        0      0        2 
  27 chr27_36478813     AOna    G    A        0      0        2 
  27 chr27_36478813     ASom    G    A        0      0        2 
  27 chr27_36478813     HCab    G    A        0      0        2 
  27 chr27_36478813     HPrz    G    A        0      0        2 
  27 chr27_36478813     ZBoe    G    A        0      0        2 
  27 chr27_36478813     ZGre    G    A        0      0        2 
  27 chr27_36478813     ZHar    G    A        1      2        2 
  27 chr27_36478813   Sample    G    A        0      0        2 
  27 chr27_36481429     AAsi    C    G        0      0        2 
  27 chr27_36481429     AKia    C    G        0      0        2 
  27 chr27_36481429     AOna    C    G        0      0        2 
  27 chr27_36481429     ASom    C    G        0      0        2 
  27 chr27_36481429     HCab    C    G        1      2        2 
  27 chr27_36481429     HPrz    C    G        1      2        2 
  27 chr27_36481429     ZBoe    C    G        0      0        2 
  27 chr27_36481429     ZGre    C    G        0      0        2 
  27 chr27_36481429     ZHar    C    G        0      0        2 
  27 chr27_36481429   Sample    C    G        0      0        2 
  27 chr27_36482763     AAsi    A    G        0      0        2 
  27 chr27_36482763     AKia    A    G        0      0        2 
  27 chr27_36482763     AOna    A    G        0      0        2 
  27 chr27_36482763     ASom    A    G        0      0        2 
  27 chr27_36482763     HCab    A    G        0      0        2 
  27 chr27_36482763     HPrz    A    G        0      0        2 
  27 chr27_36482763     ZBoe    A    G        0      0        2 
  27 chr27_36482763     ZGre    A    G      0.5      1        2 
  27 chr27_36482763     ZHar    A    G        0      0        2 
  27 chr27_36482763   Sample    A    G        0      0        2 
  27 chr27_36483045     AAsi    G    A        1      2        2 
  27 chr27_36483045     AKia    G    A        0      0        2 
  27 chr27_36483045     AOna    G    A        0      0        2 
  27 chr27_36483045     ASom    G    A        0      0        2 
  27 chr27_36483045     HCab    G    A        0      0        2 
  27 chr27_36483045     HPrz    G    A        0      0        2 
  27 chr27_36483045     ZBoe    G    A        0      0        2 
  27 chr27_36483045     ZGre    G    A        0      0        2 
  27 chr27_36483045     ZHar    G    A        0      0        2 
  27 chr27_36483045   Sample    G    A        1      2        2 
  27 chr27_36504444     AAsi    A    C        0      0        2 
  27 chr27_36504444     AKia    A    C        0      0        2 
  27 chr27_36504444     AOna    A    C        0      0        2 
  27 chr27_36504444     ASom    A    C        0      0        2 
  27 chr27_36504444     HCab    A    C        0      0        2 
  27 chr27_36504444     HPrz    A    C      0.5      1        2 
  27 chr27_36504444     ZBoe    A    C        0      0        2 
  27 chr27_36504444     ZGre    A    C        0      0        2 
  27 chr27_36504444     ZHar    A    C        0      0        2 
  27 chr27_36504444   Sample    A    C        0      0        2 
  27 chr27_36513966     AAsi    A    G        0      0        2 
  27 chr27_36513966     AKia    A    G        0      0        2 
  27 chr27_36513966     AOna    A    G        0      0        2 
  27 chr27_36513966     ASom    A    G        0      0        2 
  27 chr27_36513966     HCab    A    G        1      2        2 
  27 chr27_36513966     HPrz    A    G        1      2        2 
  27 chr27_36513966     ZBoe    A    G        0      0        2 
  27 chr27_36513966     ZGre    A    G        0      0        2 
  27 chr27_36513966     ZHar    A    G        0      0        2 
  27 chr27_36513966   Sample    A    G        0      0        2 
  27 chr27_36515636     AAsi    C    T        0      0        2 
  27 chr27_36515636     AKia    C    T        0      0        2 
  27 chr27_36515636     AOna    C    T        1      2        2 
  27 chr27_36515636     ASom    C    T        0      0        2 
  27 chr27_36515636     HCab    C    T        0      0        2 
  27 chr27_36515636     HPrz    C    T        0      0        2 
  27 chr27_36515636     ZBoe    C    T        0      0        2 
  27 chr27_36515636     ZGre    C    T        0      0        2 
  27 chr27_36515636     ZHar    C    T        0      0        2 
  27 chr27_36515636   Sample    C    T        0      0        2 
  27 chr27_36520874     AAsi    C    T        0      0        2 
  27 chr27_36520874     AKia    C    T        0      0        2 
  27 chr27_36520874     AOna    C    T        0      0        2 
  27 chr27_36520874     ASom    C    T        0      0        2 
  27 chr27_36520874     HCab    C    T        0      0        2 
  27 chr27_36520874     HPrz    C    T        0      0        2 
  27 chr27_36520874     ZBoe    C    T        0      0        2 
  27 chr27_36520874     ZGre    C    T        1      2        2 
  27 chr27_36520874     ZHar    C    T        0      0        2 
  27 chr27_36520874   Sample    C    T        0      0        2 
  27 chr27_36539556     AAsi    C    T        0      0        2 
  27 chr27_36539556     AKia    C    T        0      0        2 
  27 chr27_36539556     AOna    C    T        0      0        2 
  27 chr27_36539556     ASom    C    T        0      0        2 
  27 chr27_36539556     HCab    C    T        0      0        2 
  27 chr27_36539556     HPrz    C    T        0      0        2 
  27 chr27_36539556     ZBoe    C    T      0.5      1        2 
  27 chr27_36539556     ZGre    C    T        0      0        2 
  27 chr27_36539556     ZHar    C    T        0      0        2 
  27 chr27_36539556   Sample    C    T        0      0        2 
  27 chr27_36544268     AAsi    T    C        0      0        2 
  27 chr27_36544268     AKia    T    C        0      0        2 
  27 chr27_36544268     AOna    T    C        0      0        2 
  27 chr27_36544268     ASom    T    C        0      0        2 
  27 chr27_36544268     HCab    T    C        0      0        2 
  27 chr27_36544268     HPrz    T    C        0      0        2 
  27 chr27_36544268     ZBoe    T    C        0      0        2 
  27 chr27_36544268     ZGre    T    C      0.5      1        2 
  27 chr27_36544268     ZHar    T    C        0      0        2 
  27 chr27_36544268   Sample    T    C        0      0        2 
  27 chr27_36546575     AAsi    A    T      0.5      1        2 
  27 chr27_36546575     AKia    A    T        0      0        2 
  27 chr27_36546575     AOna    A    T        0      0        2 
  27 chr27_36546575     ASom    A    T        0      0        2 
  27 chr27_36546575     HCab    A    T        0      0        2 
  27 chr27_36546575     HPrz    A    T        0      0        2 
  27 chr27_36546575     ZBoe    A    T        0      0        2 
  27 chr27_36546575     ZGre    A    T        0      0        2 
  27 chr27_36546575     ZHar    A    T        0      0        2 
  27 chr27_36546575   Sample    A    T        0      0        2 
  27 chr27_36551801     AAsi    T    C        0      0        2 
  27 chr27_36551801     AKia    T    C        0      0        2 
  27 chr27_36551801     AOna    T    C        0      0        2 
  27 chr27_36551801     ASom    T    C        0      0        2 
  27 chr27_36551801     HCab    T    C        0      0        2 
  27 chr27_36551801     HPrz    T    C      0.5      1        2 
  27 chr27_36551801     ZBoe    T    C        0      0        2 
  27 chr27_36551801     ZGre    T    C        0      0        2 
  27 chr27_36551801     ZHar    T    C      0.5      1        2 
  27 chr27_36551801   Sample    T    C        0      0        2 
  27 chr27_36553470     AAsi    G    A        0      0        2 
  27 chr27_36553470     AKia    G    A        0      0        2 
  27 chr27_36553470     AOna    G    A        0      0        2 
  27 chr27_36553470     ASom    G    A        0      0        2 
  27 chr27_36553470     HCab    G    A      0.5      1        2 
  27 chr27_36553470     HPrz    G    A      0.5      1        2 
  27 chr27_36553470     ZBoe    G    A        0      0        2 
  27 chr27_36553470     ZGre    G    A        0      0        2 
  27 chr27_36553470     ZHar    G    A        0      0        2 
  27 chr27_36553470   Sample    G    A        0      0        2 
  27 chr27_36554243     AAsi    A    G        0      0        2 
  27 chr27_36554243     AKia    A    G        0      0        2 
  27 chr27_36554243     AOna    A    G        0      0        2 
  27 chr27_36554243     ASom    A    G        0      0        2 
  27 chr27_36554243     HCab    A    G      0.5      1        2 
  27 chr27_36554243     HPrz    A    G      0.5      1        2 
  27 chr27_36554243     ZBoe    A    G        0      0        2 
  27 chr27_36554243     ZGre    A    G        0      0        2 
  27 chr27_36554243     ZHar    A    G        0      0        2 
  27 chr27_36554243   Sample    A    G        0      0        2 
  27 chr27_36565934     AAsi    G    T        1      2        2 
  27 chr27_36565934     AKia    G    T        0      0        2 
  27 chr27_36565934     AOna    G    T        0      0        2 
  27 chr27_36565934     ASom    G    T        1      2        2 
  27 chr27_36565934     HCab    G    T        0      0        2 
  27 chr27_36565934     HPrz    G    T        0      0        2 
  27 chr27_36565934     ZBoe    G    T        0      0        2 
  27 chr27_36565934     ZGre    G    T        0      0        2 
  27 chr27_36565934     ZHar    G    T        0      0        2 
  27 chr27_36565934   Sample    G    T        1      2        2 
  27 chr27_36569042     AAsi    T    A        0      0        2 
  27 chr27_36569042     AKia    T    A        1      2        2 
  27 chr27_36569042     AOna    T    A        1      2        2 
  27 chr27_36569042     ASom    T    A        0      0        2 
  27 chr27_36569042     HCab    T    A        0      0        2 
  27 chr27_36569042     HPrz    T    A        0      0        2 
  27 chr27_36569042     ZBoe    T    A        0      0        2 
  27 chr27_36569042     ZGre    T    A        0      0        2 
  27 chr27_36569042     ZHar    T    A        0      0        2 
  27 chr27_36569042   Sample    T    A        0      0        2 
  27 chr27_36569210     AAsi    G    C        0      0        2 
  27 chr27_36569210     AKia    G    C        0      0        2 
  27 chr27_36569210     AOna    G    C        0      0        2 
  27 chr27_36569210     ASom    G    C        0      0        2 
  27 chr27_36569210     HCab    G    C        0      0        2 
  27 chr27_36569210     HPrz    G    C        0      0        2 
  27 chr27_36569210     ZBoe    G    C        1      2        2 
  27 chr27_36569210     ZGre    G    C        0      0        2 
  27 chr27_36569210     ZHar    G    C        0      0        2 
  27 chr27_36569210   Sample    G    C        0      0        2 
  27 chr27_36570125     AAsi    A    T        0      0        2 
  27 chr27_36570125     AKia    A    T        0      0        2 
  27 chr27_36570125     AOna    A    T        0      0        2 
  27 chr27_36570125     ASom    A    T        0      0        2 
  27 chr27_36570125     HCab    A    T        1      2        2 
  27 chr27_36570125     HPrz    A    T        1      2        2 
  27 chr27_36570125     ZBoe    A    T        0      0        2 
  27 chr27_36570125     ZGre    A    T        0      0        2 
  27 chr27_36570125     ZHar    A    T        0      0        2 
  27 chr27_36570125   Sample    A    T        0      0        2 
  27 chr27_36583477     AAsi    C    T        0      0        2 
  27 chr27_36583477     AKia    C    T        0      0        2 
  27 chr27_36583477     AOna    C    T        0      0        2 
  27 chr27_36583477     ASom    C    T        0      0        2 
  27 chr27_36583477     HCab    C    T        1      2        2 
  27 chr27_36583477     HPrz    C    T        1      2        2 
  27 chr27_36583477     ZBoe    C    T        0      0        2 
  27 chr27_36583477     ZGre    C    T        0      0        2 
  27 chr27_36583477     ZHar    C    T        0      0        2 
  27 chr27_36583477   Sample    C    T        0      0        2 
  27 chr27_36587818     AAsi    C    A        0      0        2 
  27 chr27_36587818     AKia    C    A        1      2        2 
  27 chr27_36587818     AOna    C    A        1      2        2 
  27 chr27_36587818     ASom    C    A        0      0        2 
  27 chr27_36587818     HCab    C    A        0      0        2 
  27 chr27_36587818     HPrz    C    A        0      0        2 
  27 chr27_36587818     ZBoe    C    A        0      0        2 
  27 chr27_36587818     ZGre    C    A        0      0        2 
  27 chr27_36587818     ZHar    C    A        0      0        2 
  27 chr27_36587818   Sample    C    A        0      0        2 
  27 chr27_36591716     AAsi    T    G        0      0        2 
  27 chr27_36591716     AKia    T    G        0      0        2 
  27 chr27_36591716     AOna    T    G        0      0        2 
  27 chr27_36591716     ASom    T    G        0      0        2 
  27 chr27_36591716     HCab    T    G        0      0        2 
  27 chr27_36591716     HPrz    T    G        0      0        2 
  27 chr27_36591716     ZBoe    T    G        0      0        2 
  27 chr27_36591716     ZGre    T    G        0      0        2 
  27 chr27_36591716     ZHar    T    G        1      2        2 
  27 chr27_36591716   Sample    T    G        0      0        2 
  27 chr27_36609363     AAsi    A    G        0      0        2 
  27 chr27_36609363     AKia    A    G        0      0        2 
  27 chr27_36609363     AOna    A    G        1      2        2 
  27 chr27_36609363     ASom    A    G        0      0        2 
  27 chr27_36609363     HCab    A    G        0      0        2 
  27 chr27_36609363     HPrz    A    G        0      0        2 
  27 chr27_36609363     ZBoe    A    G        0      0        2 
  27 chr27_36609363     ZGre    A    G        0      0        2 
  27 chr27_36609363     ZHar    A    G        0      0        2 
  27 chr27_36609363   Sample    A    G        0      0        2 
  27 chr27_36609924     AAsi    T    A        0      0        2 
  27 chr27_36609924     AKia    T    A        0      0        2 
  27 chr27_36609924     AOna    T    A        0      0        2 
  27 chr27_36609924     ASom    T    A        0      0        2 
  27 chr27_36609924     HCab    T    A      0.5      1        2 
  27 chr27_36609924     HPrz    T    A      0.5      1        2 
  27 chr27_36609924     ZBoe    T    A        0      0        2 
  27 chr27_36609924     ZGre    T    A        0      0        2 
  27 chr27_36609924     ZHar    T    A        0      0        2 
  27 chr27_36609924   Sample    T    A        0      0        2 
  27 chr27_36611325     AAsi    T    C        0      0        2 
  27 chr27_36611325     AKia    T    C        0      0        2 
  27 chr27_36611325     AOna    T    C        0      0        2 
  27 chr27_36611325     ASom    T    C        0      0        2 
  27 chr27_36611325     HCab    T    C      0.5      1        2 
  27 chr27_36611325     HPrz    T    C      0.5      1        2 
  27 chr27_36611325     ZBoe    T    C        0      0        2 
  27 chr27_36611325     ZGre    T    C        0      0        2 
  27 chr27_36611325     ZHar    T    C        0      0        2 
  27 chr27_36611325   Sample    T    C        0      0        2 
  27 chr27_36618890     AAsi    T    C        0      0        2 
  27 chr27_36618890     AKia    T    C        0      0        2 
  27 chr27_36618890     AOna    T    C        0      0        2 
  27 chr27_36618890     ASom    T    C        0      0        2 
  27 chr27_36618890     HCab    T    C        0      0        2 
  27 chr27_36618890     HPrz    T    C        0      0        2 
  27 chr27_36618890     ZBoe    T    C        0      0        2 
  27 chr27_36618890     ZGre    T    C        1      2        2 
  27 chr27_36618890     ZHar    T    C        0      0        2 
  27 chr27_36618890   Sample    T    C        0      0        2 
  27 chr27_36632091     AAsi    C    T        0      0        2 
  27 chr27_36632091     AKia    C    T        0      0        2 
  27 chr27_36632091     AOna    C    T        0      0        2 
  27 chr27_36632091     ASom    C    T        0      0        2 
  27 chr27_36632091     HCab    C    T        1      2        2 
  27 chr27_36632091     HPrz    C    T        1      2        2 
  27 chr27_36632091     ZBoe    C    T        0      0        2 
  27 chr27_36632091     ZGre    C    T        0      0        2 
  27 chr27_36632091     ZHar    C    T        0      0        2 
  27 chr27_36632091   Sample    C    T        0      0        2 
  27 chr27_36639112     AAsi    A    G        0      0        2 
  27 chr27_36639112     AKia    A    G        0      0        2 
  27 chr27_36639112     AOna    A    G        1      2        2 
  27 chr27_36639112     ASom    A    G        0      0        2 
  27 chr27_36639112     HCab    A    G        0      0        2 
  27 chr27_36639112     HPrz    A    G        0      0        2 
  27 chr27_36639112     ZBoe    A    G        0      0        2 
  27 chr27_36639112     ZGre    A    G        0      0        2 
  27 chr27_36639112     ZHar    A    G        0      0        2 
  27 chr27_36639112   Sample    A    G        0      0        2 
  27 chr27_36639729     AAsi    T    C        0      0        2 
  27 chr27_36639729     AKia    T    C        0      0        2 
  27 chr27_36639729     AOna    T    C        0      0        2 
  27 chr27_36639729     ASom    T    C        0      0        2 
  27 chr27_36639729     HCab    T    C        0      0        2 
  27 chr27_36639729     HPrz    T    C        0      0        2 
  27 chr27_36639729     ZBoe    T    C        0      0        2 
  27 chr27_36639729     ZGre    T    C        1      2        2 
  27 chr27_36639729     ZHar    T    C        0      0        2 
  27 chr27_36639729   Sample    T    C        0      0        2 
  27 chr27_36639798     AAsi    C    T        0      0        2 
  27 chr27_36639798     AKia    C    T        0      0        2 
  27 chr27_36639798     AOna    C    T        0      0        2 
  27 chr27_36639798     ASom    C    T        0      0        2 
  27 chr27_36639798     HCab    C    T        1      2        2 
  27 chr27_36639798     HPrz    C    T        1      2        2 
  27 chr27_36639798     ZBoe    C    T        0      0        2 
  27 chr27_36639798     ZGre    C    T        0      0        2 
  27 chr27_36639798     ZHar    C    T        0      0        2 
  27 chr27_36639798   Sample    C    T        0      0        2 
  27 chr27_36639826     AAsi    A    G        0      0        2 
  27 chr27_36639826     AKia    A    G        0      0        2 
  27 chr27_36639826     AOna    A    G        0      0        2 
  27 chr27_36639826     ASom    A    G        0      0        2 
  27 chr27_36639826     HCab    A    G        0      0        2 
  27 chr27_36639826     HPrz    A    G        0      0        2 
  27 chr27_36639826     ZBoe    A    G      0.5      1        2 
  27 chr27_36639826     ZGre    A    G        0      0        2 
  27 chr27_36639826     ZHar    A    G        0      0        2 
  27 chr27_36639826   Sample    A    G        0      0        2 
  27 chr27_36645081     AAsi    C    A        0      0        2 
  27 chr27_36645081     AKia    C    A        0      0        2 
  27 chr27_36645081     AOna    C    A        0      0        2 
  27 chr27_36645081     ASom    C    A        0      0        2 
  27 chr27_36645081     HCab    C    A        0      0        2 
  27 chr27_36645081     HPrz    C    A        0      0        2 
  27 chr27_36645081     ZBoe    C    A        0      0        2 
  27 chr27_36645081     ZGre    C    A        1      2        2 
  27 chr27_36645081     ZHar    C    A        0      0        2 
  27 chr27_36645081   Sample    C    A        0      0        2 
  27 chr27_36646093     AAsi    T    C        0      0        2 
  27 chr27_36646093     AKia    T    C        1      2        2 
  27 chr27_36646093     AOna    T    C        1      2        2 
  27 chr27_36646093     ASom    T    C        0      0        2 
  27 chr27_36646093     HCab    T    C        0      0        2 
  27 chr27_36646093     HPrz    T    C        0      0        2 
  27 chr27_36646093     ZBoe    T    C        0      0        2 
  27 chr27_36646093     ZGre    T    C        0      0        2 
  27 chr27_36646093     ZHar    T    C        0      0        2 
  27 chr27_36646093   Sample    T    C        0      0        2 
  27 chr27_36650499     AAsi    G    A        0      0        2 
  27 chr27_36650499     AKia    G    A        0      0        2 
  27 chr27_36650499     AOna    G    A        0      0        2 
  27 chr27_36650499     ASom    G    A        0      0        2 
  27 chr27_36650499     HCab    G    A      0.5      1        2 
  27 chr27_36650499     HPrz    G    A        0      0        2 
  27 chr27_36650499     ZBoe    G    A        0      0        2 
  27 chr27_36650499     ZGre    G    A        0      0        2 
  27 chr27_36650499     ZHar    G    A        0      0        2 
  27 chr27_36650499   Sample    G    A        0      0        2 
  27 chr27_36650778     AAsi    A    G        0      0        2 
  27 chr27_36650778     AKia    A    G        1      2        2 
  27 chr27_36650778     AOna    A    G        0      0        2 
  27 chr27_36650778     ASom    A    G        0      0        2 
  27 chr27_36650778     HCab    A    G        0      0        2 
  27 chr27_36650778     HPrz    A    G        0      0        2 
  27 chr27_36650778     ZBoe    A    G        0      0        2 
  27 chr27_36650778     ZGre    A    G        0      0        2 
  27 chr27_36650778     ZHar    A    G        0      0        2 
  27 chr27_36650778   Sample    A    G        0      0        2 
  27 chr27_36657233     AAsi    T    C        0      0        2 
  27 chr27_36657233     AKia    T    C        0      0        2 
  27 chr27_36657233     AOna    T    C        1      2        2 
  27 chr27_36657233     ASom    T    C        0      0        2 
  27 chr27_36657233     HCab    T    C        0      0        2 
  27 chr27_36657233     HPrz    T    C        0      0        2 
  27 chr27_36657233     ZBoe    T    C        0      0        2 
  27 chr27_36657233     ZGre    T    C        0      0        2 
  27 chr27_36657233     ZHar    T    C        0      0        2 
  27 chr27_36657233   Sample    T    C        0      0        2 
  27 chr27_36667944     AAsi    G    C        0      0        2 
  27 chr27_36667944     AKia    G    C      0.5      1        2 
  27 chr27_36667944     AOna    G    C        0      0        2 
  27 chr27_36667944     ASom    G    C        0      0        2 
  27 chr27_36667944     HCab    G    C        0      0        2 
  27 chr27_36667944     HPrz    G    C        0      0        2 
  27 chr27_36667944     ZBoe    G    C        0      0        2 
  27 chr27_36667944     ZGre    G    C        0      0        2 
  27 chr27_36667944     ZHar    G    C        0      0        2 
  27 chr27_36667944   Sample    G    C        0      0        2 
  27 chr27_36673178     AAsi    T    G        0      0        2 
  27 chr27_36673178     AKia    T    G        0      0        2 
  27 chr27_36673178     AOna    T    G        0      0        2 
  27 chr27_36673178     ASom    T    G        0      0        2 
  27 chr27_36673178     HCab    T    G        1      2        2 
  27 chr27_36673178     HPrz    T    G        1      2        2 
  27 chr27_36673178     ZBoe    T    G        0      0        2 
  27 chr27_36673178     ZGre    T    G        0      0        2 
  27 chr27_36673178     ZHar    T    G        0      0        2 
  27 chr27_36673178   Sample    T    G        0      0        2 
  27 chr27_36679758     AAsi    A    G        0      0        2 
  27 chr27_36679758     AKia    A    G      0.5      1        2 
  27 chr27_36679758     AOna    A    G        0      0        2 
  27 chr27_36679758     ASom    A    G        0      0        2 
  27 chr27_36679758     HCab    A    G        0      0        2 
  27 chr27_36679758     HPrz    A    G        0      0        2 
  27 chr27_36679758     ZBoe    A    G        0      0        2 
  27 chr27_36679758     ZGre    A    G        0      0        2 
  27 chr27_36679758     ZHar    A    G        0      0        2 
  27 chr27_36679758   Sample    A    G        0      0        2 
  27 chr27_36682602     AAsi    G    T        0      0        2 
  27 chr27_36682602     AKia    G    T      0.5      1        2 
  27 chr27_36682602     AOna    G    T        1      2        2 
  27 chr27_36682602     ASom    G    T        0      0        2 
  27 chr27_36682602     HCab    G    T        0      0        2 
  27 chr27_36682602     HPrz    G    T        0      0        2 
  27 chr27_36682602     ZBoe    G    T        0      0        2 
  27 chr27_36682602     ZGre    G    T        0      0        2 
  27 chr27_36682602     ZHar    G    T        0      0        2 
  27 chr27_36682602   Sample    G    T        0      0        2 
  27 chr27_36685678     AAsi    A    G        0      0        2 
  27 chr27_36685678     AKia    A    G        0      0        2 
  27 chr27_36685678     AOna    A    G        0      0        2 
  27 chr27_36685678     ASom    A    G        0      0        2 
  27 chr27_36685678     HCab    A    G        1      2        2 
  27 chr27_36685678     HPrz    A    G        1      2        2 
  27 chr27_36685678     ZBoe    A    G        0      0        2 
  27 chr27_36685678     ZGre    A    G        0      0        2 
  27 chr27_36685678     ZHar    A    G        0      0        2 
  27 chr27_36685678   Sample    A    G        0      0        2 
  27 chr27_36701457     AAsi    A    T        0      0        2 
  27 chr27_36701457     AKia    A    T        0      0        2 
  27 chr27_36701457     AOna    A    T        0      0        2 
  27 chr27_36701457     ASom    A    T        0      0        2 
  27 chr27_36701457     HCab    A    T        0      0        2 
  27 chr27_36701457     HPrz    A    T        0      0        2 
  27 chr27_36701457     ZBoe    A    T        0      0        2 
  27 chr27_36701457     ZGre    A    T        0      0        2 
  27 chr27_36701457     ZHar    A    T        1      2        2 
  27 chr27_36701457   Sample    A    T        0      0        2 
  27 chr27_36705843     AAsi    C    T      0.5      1        2 
  27 chr27_36705843     AKia    C    T        0      0        2 
  27 chr27_36705843     AOna    C    T        0      0        2 
  27 chr27_36705843     ASom    C    T        0      0        2 
  27 chr27_36705843     HCab    C    T        0      0        2 
  27 chr27_36705843     HPrz    C    T        0      0        2 
  27 chr27_36705843     ZBoe    C    T        0      0        2 
  27 chr27_36705843     ZGre    C    T        0      0        2 
  27 chr27_36705843     ZHar    C    T        0      0        2 
  27 chr27_36705843   Sample    C    T        0      0        2 
  27 chr27_36706414     AAsi    G    C        0      0        2 
  27 chr27_36706414     AKia    G    C        0      0        2 
  27 chr27_36706414     AOna    G    C        0      0        2 
  27 chr27_36706414     ASom    G    C        0      0        2 
  27 chr27_36706414     HCab    G    C        1      2        2 
  27 chr27_36706414     HPrz    G    C        1      2        2 
  27 chr27_36706414     ZBoe    G    C        0      0        2 
  27 chr27_36706414     ZGre    G    C        0      0        2 
  27 chr27_36706414     ZHar    G    C        0      0        2 
  27 chr27_36706414   Sample    G    C        0      0        2 
  27 chr27_36707594     AAsi    C    T        0      0        2 
  27 chr27_36707594     AKia    C    T        1      2        2 
  27 chr27_36707594     AOna    C    T        0      0        2 
  27 chr27_36707594     ASom    C    T        0      0        2 
  27 chr27_36707594     HCab    C    T        0      0        2 
  27 chr27_36707594     HPrz    C    T        0      0        2 
  27 chr27_36707594     ZBoe    C    T        0      0        2 
  27 chr27_36707594     ZGre    C    T        0      0        2 
  27 chr27_36707594     ZHar    C    T        0      0        2 
  27 chr27_36707594   Sample    C    T        0      0        2 
  27 chr27_36708584     AAsi    C    G        0      0        2 
  27 chr27_36708584     AKia    C    G        0      0        2 
  27 chr27_36708584     AOna    C    G        0      0        2 
  27 chr27_36708584     ASom    C    G        0      0        2 
  27 chr27_36708584     HCab    C    G      0.5      1        2 
  27 chr27_36708584     HPrz    C    G        0      0        2 
  27 chr27_36708584     ZBoe    C    G        0      0        2 
  27 chr27_36708584     ZGre    C    G        0      0        2 
  27 chr27_36708584     ZHar    C    G        0      0        2 
  27 chr27_36708584   Sample    C    G        0      0        2 
  27 chr27_36726363     AAsi    C    A        0      0        2 
  27 chr27_36726363     AKia    C    A        1      2        2 
  27 chr27_36726363     AOna    C    A        0      0        2 
  27 chr27_36726363     ASom    C    A        0      0        2 
  27 chr27_36726363     HCab    C    A        0      0        2 
  27 chr27_36726363     HPrz    C    A        0      0        2 
  27 chr27_36726363     ZBoe    C    A        0      0        2 
  27 chr27_36726363     ZGre    C    A        0      0        2 
  27 chr27_36726363     ZHar    C    A        0      0        2 
  27 chr27_36726363   Sample    C    A        0      0        2 
  27 chr27_36726410     AAsi    G    T        0      0        2 
  27 chr27_36726410     AKia    G    T        0      0        2 
  27 chr27_36726410     AOna    G    T        0      0        2 
  27 chr27_36726410     ASom    G    T        0      0        2 
  27 chr27_36726410     HCab    G    T      0.5      1        2 
  27 chr27_36726410     HPrz    G    T        0      0        2 
  27 chr27_36726410     ZBoe    G    T        0      0        2 
  27 chr27_36726410     ZGre    G    T        0      0        2 
  27 chr27_36726410     ZHar    G    T        0      0        2 
  27 chr27_36726410   Sample    G    T        0      0        2 
  27 chr27_36726728     AAsi    C    T        0      0        2 
  27 chr27_36726728     AKia    C    T        0      0        2 
  27 chr27_36726728     AOna    C    T        1      2        2 
  27 chr27_36726728     ASom    C    T        0      0        2 
  27 chr27_36726728     HCab    C    T        0      0        2 
  27 chr27_36726728     HPrz    C    T        0      0        2 
  27 chr27_36726728     ZBoe    C    T        0      0        2 
  27 chr27_36726728     ZGre    C    T        0      0        2 
  27 chr27_36726728     ZHar    C    T        0      0        2 
  27 chr27_36726728   Sample    C    T        0      0        2 
  27 chr27_36727226     AAsi    C    T        0      0        2 
  27 chr27_36727226     AKia    C    T        0      0        2 
  27 chr27_36727226     AOna    C    T        1      2        2 
  27 chr27_36727226     ASom    C    T        0      0        2 
  27 chr27_36727226     HCab    C    T        0      0        2 
  27 chr27_36727226     HPrz    C    T        0      0        2 
  27 chr27_36727226     ZBoe    C    T        0      0        2 
  27 chr27_36727226     ZGre    C    T        0      0        2 
  27 chr27_36727226     ZHar    C    T        0      0        2 
  27 chr27_36727226   Sample    C    T        0      0        2 
  27 chr27_36728590     AAsi    G    T        0      0        2 
  27 chr27_36728590     AKia    G    T        0      0        2 
  27 chr27_36728590     AOna    G    T        0      0        2 
  27 chr27_36728590     ASom    G    T      0.5      1        2 
  27 chr27_36728590     HCab    G    T        0      0        2 
  27 chr27_36728590     HPrz    G    T        0      0        2 
  27 chr27_36728590     ZBoe    G    T        0      0        2 
  27 chr27_36728590     ZGre    G    T        0      0        2 
  27 chr27_36728590     ZHar    G    T        0      0        2 
  27 chr27_36728590   Sample    G    T        0      0        2 
  27 chr27_36729082     AAsi    A    G        0      0        2 
  27 chr27_36729082     AKia    A    G        0      0        2 
  27 chr27_36729082     AOna    A    G        0      0        2 
  27 chr27_36729082     ASom    A    G        0      0        2 
  27 chr27_36729082     HCab    A    G        0      0        2 
  27 chr27_36729082     HPrz    A    G        0      0        2 
  27 chr27_36729082     ZBoe    A    G      0.5      1        2 
  27 chr27_36729082     ZGre    A    G        0      0        2 
  27 chr27_36729082     ZHar    A    G        0      0        2 
  27 chr27_36729082   Sample    A    G        0      0        2 
  27 chr27_36741217     AAsi    T    C        0      0        2 
  27 chr27_36741217     AKia    T    C        0      0        2 
  27 chr27_36741217     AOna    T    C        0      0        2 
  27 chr27_36741217     ASom    T    C        0      0        2 
  27 chr27_36741217     HCab    T    C        0      0        2 
  27 chr27_36741217     HPrz    T    C        0      0        2 
  27 chr27_36741217     ZBoe    T    C      0.5      1        2 
  27 chr27_36741217     ZGre    T    C        0      0        2 
  27 chr27_36741217     ZHar    T    C        0      0        2 
  27 chr27_36741217   Sample    T    C        0      0        2 
  27 chr27_36741307     AAsi    T    C        0      0        2 
  27 chr27_36741307     AKia    T    C        0      0        2 
  27 chr27_36741307     AOna    T    C        0      0        2 
  27 chr27_36741307     ASom    T    C        0      0        2 
  27 chr27_36741307     HCab    T    C        0      0        2 
  27 chr27_36741307     HPrz    T    C        0      0        2 
  27 chr27_36741307     ZBoe    T    C        0      0        2 
  27 chr27_36741307     ZGre    T    C        0      0        2 
  27 chr27_36741307     ZHar    T    C      0.5      1        2 
  27 chr27_36741307   Sample    T    C        0      0        2 
  27 chr27_36750227     AAsi    A    G        0      0        2 
  27 chr27_36750227     AKia    A    G        0      0        2 
  27 chr27_36750227     AOna    A    G        1      2        2 
  27 chr27_36750227     ASom    A    G        0      0        2 
  27 chr27_36750227     HCab    A    G        0      0        2 
  27 chr27_36750227     HPrz    A    G        0      0        2 
  27 chr27_36750227     ZBoe    A    G        0      0        2 
  27 chr27_36750227     ZGre    A    G        0      0        2 
  27 chr27_36750227     ZHar    A    G        0      0        2 
  27 chr27_36750227   Sample    A    G        0      0        2 
  27 chr27_36766366     AAsi    C    T        0      0        2 
  27 chr27_36766366     AKia    C    T        0      0        2 
  27 chr27_36766366     AOna    C    T        0      0        2 
  27 chr27_36766366     ASom    C    T        0      0        2 
  27 chr27_36766366     HCab    C    T        0      0        2 
  27 chr27_36766366     HPrz    C    T        0      0        2 
  27 chr27_36766366     ZBoe    C    T        0      0        2 
  27 chr27_36766366     ZGre    C    T        0      0        2 
  27 chr27_36766366     ZHar    C    T        1      2        2 
  27 chr27_36766366   Sample    C    T        0      0        2 
  27 chr27_36770127     AAsi    G    A        0      0        2 
  27 chr27_36770127     AKia    G    A        1      2        2 
  27 chr27_36770127     AOna    G    A        1      2        2 
  27 chr27_36770127     ASom    G    A        0      0        2 
  27 chr27_36770127     HCab    G    A        0      0        2 
  27 chr27_36770127     HPrz    G    A        0      0        2 
  27 chr27_36770127     ZBoe    G    A        0      0        2 
  27 chr27_36770127     ZGre    G    A        0      0        2 
  27 chr27_36770127     ZHar    G    A        0      0        2 
  27 chr27_36770127   Sample    G    A        0      0        2 
  27 chr27_36770156     AAsi    A    G        0      0        2 
  27 chr27_36770156     AKia    A    G        1      2        2 
  27 chr27_36770156     AOna    A    G        1      2        2 
  27 chr27_36770156     ASom    A    G        0      0        2 
  27 chr27_36770156     HCab    A    G        1      2        2 
  27 chr27_36770156     HPrz    A    G        1      2        2 
  27 chr27_36770156     ZBoe    A    G        0      0        2 
  27 chr27_36770156     ZGre    A    G        0      0        2 
  27 chr27_36770156     ZHar    A    G        0      0        2 
  27 chr27_36770156   Sample    A    G        0      0        2 
  27 chr27_36771297     AAsi    C    T        0      0        2 
  27 chr27_36771297     AKia    C    T        0      0        2 
  27 chr27_36771297     AOna    C    T        0      0        2 
  27 chr27_36771297     ASom    C    T        0      0        2 
  27 chr27_36771297     HCab    C    T        0      0        2 
  27 chr27_36771297     HPrz    C    T      0.5      1        2 
  27 chr27_36771297     ZBoe    C    T        0      0        2 
  27 chr27_36771297     ZGre    C    T        0      0        2 
  27 chr27_36771297     ZHar    C    T        0      0        2 
  27 chr27_36771297   Sample    C    T        0      0        2 
  27 chr27_36771807     AAsi    C    T        0      0        2 
  27 chr27_36771807     AKia    C    T        0      0        2 
  27 chr27_36771807     AOna    C    T        0      0        2 
  27 chr27_36771807     ASom    C    T        0      0        2 
  27 chr27_36771807     HCab    C    T        0      0        2 
  27 chr27_36771807     HPrz    C    T        0      0        2 
  27 chr27_36771807     ZBoe    C    T        0      0        2 
  27 chr27_36771807     ZGre    C    T        0      0        2 
  27 chr27_36771807     ZHar    C    T      0.5      1        2 
  27 chr27_36771807   Sample    C    T        0      0        2 
  27 chr27_36772825     AAsi    A    C        0      0        2 
  27 chr27_36772825     AKia    A    C        1      2        2 
  27 chr27_36772825     AOna    A    C        0      0        2 
  27 chr27_36772825     ASom    A    C        0      0        2 
  27 chr27_36772825     HCab    A    C        0      0        2 
  27 chr27_36772825     HPrz    A    C        0      0        2 
  27 chr27_36772825     ZBoe    A    C        0      0        2 
  27 chr27_36772825     ZGre    A    C        0      0        2 
  27 chr27_36772825     ZHar    A    C        0      0        2 
  27 chr27_36772825   Sample    A    C        0      0        2 
  27 chr27_36774922     AAsi    T    C        0      0        2 
  27 chr27_36774922     AKia    T    C        0      0        2 
  27 chr27_36774922     AOna    T    C        0      0        2 
  27 chr27_36774922     ASom    T    C        0      0        2 
  27 chr27_36774922     HCab    T    C        1      2        2 
  27 chr27_36774922     HPrz    T    C        1      2        2 
  27 chr27_36774922     ZBoe    T    C        0      0        2 
  27 chr27_36774922     ZGre    T    C        0      0        2 
  27 chr27_36774922     ZHar    T    C        0      0        2 
  27 chr27_36774922   Sample    T    C        0      0        2 
  27 chr27_36778220     AAsi    A    G        0      0        2 
  27 chr27_36778220     AKia    A    G        0      0        2 
  27 chr27_36778220     AOna    A    G        0      0        2 
  27 chr27_36778220     ASom    A    G        0      0        2 
  27 chr27_36778220     HCab    A    G        0      0        2 
  27 chr27_36778220     HPrz    A    G        0      0        2 
  27 chr27_36778220     ZBoe    A    G      0.5      1        2 
  27 chr27_36778220     ZGre    A    G        0      0        2 
  27 chr27_36778220     ZHar    A    G        0      0        2 
  27 chr27_36778220   Sample    A    G        0      0        2 
  27 chr27_36779930     AAsi    A    G        0      0        2 
  27 chr27_36779930     AKia    A    G        0      0        2 
  27 chr27_36779930     AOna    A    G        0      0        2 
  27 chr27_36779930     ASom    A    G        0      0        2 
  27 chr27_36779930     HCab    A    G        1      2        2 
  27 chr27_36779930     HPrz    A    G        1      2        2 
  27 chr27_36779930     ZBoe    A    G        0      0        2 
  27 chr27_36779930     ZGre    A    G        0      0        2 
  27 chr27_36779930     ZHar    A    G        0      0        2 
  27 chr27_36779930   Sample    A    G        0      0        2 
  27 chr27_36780373     AAsi    A    G        1      2        2 
  27 chr27_36780373     AKia    A    G        0      0        2 
  27 chr27_36780373     AOna    A    G        0      0        2 
  27 chr27_36780373     ASom    A    G        0      0        2 
  27 chr27_36780373     HCab    A    G        0      0        2 
  27 chr27_36780373     HPrz    A    G        0      0        2 
  27 chr27_36780373     ZBoe    A    G        0      0        2 
  27 chr27_36780373     ZGre    A    G        0      0        2 
  27 chr27_36780373     ZHar    A    G        0      0        2 
  27 chr27_36780373   Sample    A    G        0      0        2 
  27 chr27_36788131     AAsi    T    C        0      0        2 
  27 chr27_36788131     AKia    T    C      0.5      1        2 
  27 chr27_36788131     AOna    T    C        0      0        2 
  27 chr27_36788131     ASom    T    C        0      0        2 
  27 chr27_36788131     HCab    T    C        0      0        2 
  27 chr27_36788131     HPrz    T    C        0      0        2 
  27 chr27_36788131     ZBoe    T    C        0      0        2 
  27 chr27_36788131     ZGre    T    C        0      0        2 
  27 chr27_36788131     ZHar    T    C        1      2        2 
  27 chr27_36788131   Sample    T    C        0      0        2 
  27 chr27_36790982     AAsi    G    C        0      0        2 
  27 chr27_36790982     AKia    G    C        0      0        2 
  27 chr27_36790982     AOna    G    C        0      0        2 
  27 chr27_36790982     ASom    G    C        0      0        2 
  27 chr27_36790982     HCab    G    C      0.5      1        2 
  27 chr27_36790982     HPrz    G    C      0.5      1        2 
  27 chr27_36790982     ZBoe    G    C        0      0        2 
  27 chr27_36790982     ZGre    G    C        0      0        2 
  27 chr27_36790982     ZHar    G    C        0      0        2 
  27 chr27_36790982   Sample    G    C        0      0        2 
  27 chr27_36804246     AAsi    A    G        0      0        2 
  27 chr27_36804246     AKia    A    G        0      0        2 
  27 chr27_36804246     AOna    A    G        0      0        2 
  27 chr27_36804246     ASom    A    G        0      0        2 
  27 chr27_36804246     HCab    A    G        0      0        2 
  27 chr27_36804246     HPrz    A    G        0      0        2 
  27 chr27_36804246     ZBoe    A    G      0.5      1        2 
  27 chr27_36804246     ZGre    A    G        0      0        2 
  27 chr27_36804246     ZHar    A    G        0      0        2 
  27 chr27_36804246   Sample    A    G        0      0        2 
  27 chr27_36805134     AAsi    T    A        0      0        2 
  27 chr27_36805134     AKia    T    A        0      0        2 
  27 chr27_36805134     AOna    T    A        0      0        2 
  27 chr27_36805134     ASom    T    A        0      0        2 
  27 chr27_36805134     HCab    T    A      0.5      1        2 
  27 chr27_36805134     HPrz    T    A      0.5      1        2 
  27 chr27_36805134     ZBoe    T    A        0      0        2 
  27 chr27_36805134     ZGre    T    A        0      0        2 
  27 chr27_36805134     ZHar    T    A        0      0        2 
  27 chr27_36805134   Sample    T    A        0      0        2 
  27 chr27_36805503     AAsi    T    C        0      0        2 
  27 chr27_36805503     AKia    T    C        0      0        2 
  27 chr27_36805503     AOna    T    C        0      0        2 
  27 chr27_36805503     ASom    T    C        0      0        2 
  27 chr27_36805503     HCab    T    C      0.5      1        2 
  27 chr27_36805503     HPrz    T    C      0.5      1        2 
  27 chr27_36805503     ZBoe    T    C        0      0        2 
  27 chr27_36805503     ZGre    T    C        0      0        2 
  27 chr27_36805503     ZHar    T    C        0      0        2 
  27 chr27_36805503   Sample    T    C        0      0        2 
  27 chr27_36807501     AAsi    C    T        0      0        2 
  27 chr27_36807501     AKia    C    T        0      0        2 
  27 chr27_36807501     AOna    C    T        0      0        2 
  27 chr27_36807501     ASom    C    T        0      0        2 
  27 chr27_36807501     HCab    C    T        1      2        2 
  27 chr27_36807501     HPrz    C    T        1      2        2 
  27 chr27_36807501     ZBoe    C    T        0      0        2 
  27 chr27_36807501     ZGre    C    T        0      0        2 
  27 chr27_36807501     ZHar    C    T        0      0        2 
  27 chr27_36807501   Sample    C    T        0      0        2 
  27 chr27_36807813     AAsi    T    C        0      0        2 
  27 chr27_36807813     AKia    T    C        0      0        2 
  27 chr27_36807813     AOna    T    C        0      0        2 
  27 chr27_36807813     ASom    T    C        0      0        2 
  27 chr27_36807813     HCab    T    C        1      2        2 
  27 chr27_36807813     HPrz    T    C        1      2        2 
  27 chr27_36807813     ZBoe    T    C        0      0        2 
  27 chr27_36807813     ZGre    T    C        0      0        2 
  27 chr27_36807813     ZHar    T    C        0      0        2 
  27 chr27_36807813   Sample    T    C        0      0        2 
  27 chr27_36810337     AAsi    G    T        1      2        2 
  27 chr27_36810337     AKia    G    T        0      0        2 
  27 chr27_36810337     AOna    G    T        0      0        2 
  27 chr27_36810337     ASom    G    T        0      0        2 
  27 chr27_36810337     HCab    G    T        0      0        2 
  27 chr27_36810337     HPrz    G    T        0      0        2 
  27 chr27_36810337     ZBoe    G    T        0      0        2 
  27 chr27_36810337     ZGre    G    T        0      0        2 
  27 chr27_36810337     ZHar    G    T        0      0        2 
  27 chr27_36810337   Sample    G    T        1      2        2 
  27 chr27_36810845     AAsi    A    G        0      0        2 
  27 chr27_36810845     AKia    A    G        0      0        2 
  27 chr27_36810845     AOna    A    G        0      0        2 
  27 chr27_36810845     ASom    A    G        0      0        2 
  27 chr27_36810845     HCab    A    G        0      0        2 
  27 chr27_36810845     HPrz    A    G        0      0        2 
  27 chr27_36810845     ZBoe    A    G        0      0        2 
  27 chr27_36810845     ZGre    A    G      0.5      1        2 
  27 chr27_36810845     ZHar    A    G        0      0        2 
  27 chr27_36810845   Sample    A    G        0      0        2 
  27 chr27_36812330     AAsi    A    G        0      0        2 
  27 chr27_36812330     AKia    A    G      0.5      1        2 
  27 chr27_36812330     AOna    A    G        0      0        2 
  27 chr27_36812330     ASom    A    G        0      0        2 
  27 chr27_36812330     HCab    A    G        0      0        2 
  27 chr27_36812330     HPrz    A    G        0      0        2 
  27 chr27_36812330     ZBoe    A    G        0      0        2 
  27 chr27_36812330     ZGre    A    G        0      0        2 
  27 chr27_36812330     ZHar    A    G        0      0        2 
  27 chr27_36812330   Sample    A    G        0      0        2 
  27 chr27_36814523     AAsi    G    A        0      0        2 
  27 chr27_36814523     AKia    G    A        0      0        2 
  27 chr27_36814523     AOna    G    A        0      0        2 
  27 chr27_36814523     ASom    G    A        0      0        2 
  27 chr27_36814523     HCab    G    A        1      2        2 
  27 chr27_36814523     HPrz    G    A        1      2        2 
  27 chr27_36814523     ZBoe    G    A        0      0        2 
  27 chr27_36814523     ZGre    G    A        0      0        2 
  27 chr27_36814523     ZHar    G    A        0      0        2 
  27 chr27_36814523   Sample    G    A        0      0        2 
  27 chr27_36815077     AAsi    T    C        0      0        2 
  27 chr27_36815077     AKia    T    C        0      0        2 
  27 chr27_36815077     AOna    T    C        0      0        2 
  27 chr27_36815077     ASom    T    C        0      0        2 
  27 chr27_36815077     HCab    T    C        1      2        2 
  27 chr27_36815077     HPrz    T    C        0      0        2 
  27 chr27_36815077     ZBoe    T    C        0      0        2 
  27 chr27_36815077     ZGre    T    C        0      0        2 
  27 chr27_36815077     ZHar    T    C        0      0        2 
  27 chr27_36815077   Sample    T    C        0      0        2 
  27 chr27_36816191     AAsi    A    G        0      0        2 
  27 chr27_36816191     AKia    A    G        0      0        2 
  27 chr27_36816191     AOna    A    G        0      0        2 
  27 chr27_36816191     ASom    A    G        0      0        2 
  27 chr27_36816191     HCab    A    G        1      2        2 
  27 chr27_36816191     HPrz    A    G        1      2        2 
  27 chr27_36816191     ZBoe    A    G        0      0        2 
  27 chr27_36816191     ZGre    A    G        0      0        2 
  27 chr27_36816191     ZHar    A    G        0      0        2 
  27 chr27_36816191   Sample    A    G        0      0        2 
  27 chr27_36818173     AAsi    G    A        0      0        2 
  27 chr27_36818173     AKia    G    A        0      0        2 
  27 chr27_36818173     AOna    G    A        0      0        2 
  27 chr27_36818173     ASom    G    A        0      0        2 
  27 chr27_36818173     HCab    G    A        1      2        2 
  27 chr27_36818173     HPrz    G    A        1      2        2 
  27 chr27_36818173     ZBoe    G    A        0      0        2 
  27 chr27_36818173     ZGre    G    A        0      0        2 
  27 chr27_36818173     ZHar    G    A        0      0        2 
  27 chr27_36818173   Sample    G    A        0      0        2 
  27 chr27_36823731     AAsi    A    G        0      0        2 
  27 chr27_36823731     AKia    A    G        0      0        2 
  27 chr27_36823731     AOna    A    G        0      0        2 
  27 chr27_36823731     ASom    A    G        0      0        2 
  27 chr27_36823731     HCab    A    G        1      2        2 
  27 chr27_36823731     HPrz    A    G      0.5      1        2 
  27 chr27_36823731     ZBoe    A    G        0      0        2 
  27 chr27_36823731     ZGre    A    G        0      0        2 
  27 chr27_36823731     ZHar    A    G        0      0        2 
  27 chr27_36823731   Sample    A    G        0      0        2 
  27 chr27_36824103     AAsi    C    G        0      0        2 
  27 chr27_36824103     AKia    C    G        0      0        2 
  27 chr27_36824103     AOna    C    G        1      2        2 
  27 chr27_36824103     ASom    C    G        0      0        2 
  27 chr27_36824103     HCab    C    G        0      0        2 
  27 chr27_36824103     HPrz    C    G        0      0        2 
  27 chr27_36824103     ZBoe    C    G        0      0        2 
  27 chr27_36824103     ZGre    C    G        0      0        2 
  27 chr27_36824103     ZHar    C    G        0      0        2 
  27 chr27_36824103   Sample    C    G        0      0        2 
  27 chr27_36830158     AAsi    A    G        0      0        2 
  27 chr27_36830158     AKia    A    G      0.5      1        2 
  27 chr27_36830158     AOna    A    G        0      0        2 
  27 chr27_36830158     ASom    A    G        0      0        2 
  27 chr27_36830158     HCab    A    G        0      0        2 
  27 chr27_36830158     HPrz    A    G        0      0        2 
  27 chr27_36830158     ZBoe    A    G        0      0        2 
  27 chr27_36830158     ZGre    A    G        0      0        2 
  27 chr27_36830158     ZHar    A    G        0      0        2 
  27 chr27_36830158   Sample    A    G        0      0        2 
  27 chr27_36842105     AAsi    G    C        0      0        2 
  27 chr27_36842105     AKia    G    C        0      0        2 
  27 chr27_36842105     AOna    G    C        0      0        2 
  27 chr27_36842105     ASom    G    C        0      0        2 
  27 chr27_36842105     HCab    G    C        1      2        2 
  27 chr27_36842105     HPrz    G    C        1      2        2 
  27 chr27_36842105     ZBoe    G    C        0      0        2 
  27 chr27_36842105     ZGre    G    C        0      0        2 
  27 chr27_36842105     ZHar    G    C        0      0        2 
  27 chr27_36842105   Sample    G    C        0      0        2 
  27 chr27_36842180     AAsi    A    G        0      0        2 
  27 chr27_36842180     AKia    A    G        0      0        2 
  27 chr27_36842180     AOna    A    G        0      0        2 
  27 chr27_36842180     ASom    A    G        0      0        2 
  27 chr27_36842180     HCab    A    G        1      2        2 
  27 chr27_36842180     HPrz    A    G        1      2        2 
  27 chr27_36842180     ZBoe    A    G        0      0        2 
  27 chr27_36842180     ZGre    A    G        0      0        2 
  27 chr27_36842180     ZHar    A    G        0      0        2 
  27 chr27_36842180   Sample    A    G        0      0        2 
  27 chr27_36849297     AAsi    G    T        0      0        2 
  27 chr27_36849297     AKia    G    T        0      0        2 
  27 chr27_36849297     AOna    G    T        0      0        2 
  27 chr27_36849297     ASom    G    T        0      0        2 
  27 chr27_36849297     HCab    G    T        1      2        2 
  27 chr27_36849297     HPrz    G    T        1      2        2 
  27 chr27_36849297     ZBoe    G    T        0      0        2 
  27 chr27_36849297     ZGre    G    T        0      0        2 
  27 chr27_36849297     ZHar    G    T        0      0        2 
  27 chr27_36849297   Sample    G    T        0      0        2 
  27 chr27_36864728     AAsi    G    C        0      0        2 
  27 chr27_36864728     AKia    G    C        0      0        2 
  27 chr27_36864728     AOna    G    C        1      2        2 
  27 chr27_36864728     ASom    G    C        0      0        2 
  27 chr27_36864728     HCab    G    C        0      0        2 
  27 chr27_36864728     HPrz    G    C        0      0        2 
  27 chr27_36864728     ZBoe    G    C        0      0        2 
  27 chr27_36864728     ZGre    G    C        0      0        2 
  27 chr27_36864728     ZHar    G    C        0      0        2 
  27 chr27_36864728   Sample    G    C        0      0        2 
  27 chr27_36867960     AAsi    C    T        0      0        2 
  27 chr27_36867960     AKia    C    T        0      0        2 
  27 chr27_36867960     AOna    C    T        1      2        2 
  27 chr27_36867960     ASom    C    T        0      0        2 
  27 chr27_36867960     HCab    C    T        0      0        2 
  27 chr27_36867960     HPrz    C    T        0      0        2 
  27 chr27_36867960     ZBoe    C    T        0      0        2 
  27 chr27_36867960     ZGre    C    T        0      0        2 
  27 chr27_36867960     ZHar    C    T        0      0        2 
  27 chr27_36867960   Sample    C    T        0      0        2 
  27 chr27_36870715     AAsi    C    A        0      0        2 
  27 chr27_36870715     AKia    C    A        0      0        2 
  27 chr27_36870715     AOna    C    A        0      0        2 
  27 chr27_36870715     ASom    C    A        0      0        2 
  27 chr27_36870715     HCab    C    A        0      0        2 
  27 chr27_36870715     HPrz    C    A        0      0        2 
  27 chr27_36870715     ZBoe    C    A        0      0        2 
  27 chr27_36870715     ZGre    C    A        1      2        2 
  27 chr27_36870715     ZHar    C    A        0      0        2 
  27 chr27_36870715   Sample    C    A        0      0        2 
  27 chr27_36876793     AAsi    T    G        0      0        2 
  27 chr27_36876793     AKia    T    G        0      0        2 
  27 chr27_36876793     AOna    T    G        0      0        2 
  27 chr27_36876793     ASom    T    G        1      2        2 
  27 chr27_36876793     HCab    T    G        0      0        2 
  27 chr27_36876793     HPrz    T    G        0      0        2 
  27 chr27_36876793     ZBoe    T    G        0      0        2 
  27 chr27_36876793     ZGre    T    G        0      0        2 
  27 chr27_36876793     ZHar    T    G        0      0        2 
  27 chr27_36876793   Sample    T    G        0      0        2 
  27 chr27_36882621     AAsi    G    C        0      0        2 
  27 chr27_36882621     AKia    G    C        0      0        2 
  27 chr27_36882621     AOna    G    C        0      0        2 
  27 chr27_36882621     ASom    G    C        0      0        2 
  27 chr27_36882621     HCab    G    C        0      0        2 
  27 chr27_36882621     HPrz    G    C        0      0        2 
  27 chr27_36882621     ZBoe    G    C        0      0        2 
  27 chr27_36882621     ZGre    G    C        1      2        2 
  27 chr27_36882621     ZHar    G    C        0      0        2 
  27 chr27_36882621   Sample    G    C        0      0        2 
  27 chr27_36894845     AAsi    A    G        0      0        2 
  27 chr27_36894845     AKia    A    G        0      0        2 
  27 chr27_36894845     AOna    A    G        0      0        2 
  27 chr27_36894845     ASom    A    G        0      0        2 
  27 chr27_36894845     HCab    A    G        0      0        2 
  27 chr27_36894845     HPrz    A    G        0      0        2 
  27 chr27_36894845     ZBoe    A    G      0.5      1        2 
  27 chr27_36894845     ZGre    A    G        0      0        2 
  27 chr27_36894845     ZHar    A    G        0      0        2 
  27 chr27_36894845   Sample    A    G        0      0        2 
  27 chr27_36895182     AAsi    A    G        0      0        2 
  27 chr27_36895182     AKia    A    G        0      0        2 
  27 chr27_36895182     AOna    A    G        0      0        2 
  27 chr27_36895182     ASom    A    G        0      0        2 
  27 chr27_36895182     HCab    A    G        1      2        2 
  27 chr27_36895182     HPrz    A    G        1      2        2 
  27 chr27_36895182     ZBoe    A    G        0      0        2 
  27 chr27_36895182     ZGre    A    G        0      0        2 
  27 chr27_36895182     ZHar    A    G        0      0        2 
  27 chr27_36895182   Sample    A    G        0      0        2 
  27 chr27_36905889     AAsi    G    T        0      0        2 
  27 chr27_36905889     AKia    G    T        0      0        2 
  27 chr27_36905889     AOna    G    T        0      0        2 
  27 chr27_36905889     ASom    G    T        0      0        2 
  27 chr27_36905889     HCab    G    T        0      0        2 
  27 chr27_36905889     HPrz    G    T        0      0        2 
  27 chr27_36905889     ZBoe    G    T        0      0        2 
  27 chr27_36905889     ZGre    G    T        0      0        2 
  27 chr27_36905889     ZHar    G    T      0.5      1        2 
  27 chr27_36905889   Sample    G    T        0      0        2 
  27 chr27_36914249     AAsi    C    A        0      0        2 
  27 chr27_36914249     AKia    C    A        1      2        2 
  27 chr27_36914249     AOna    C    A        1      2        2 
  27 chr27_36914249     ASom    C    A        0      0        2 
  27 chr27_36914249     HCab    C    A        1      2        2 
  27 chr27_36914249     HPrz    C    A        1      2        2 
  27 chr27_36914249     ZBoe    C    A        0      0        2 
  27 chr27_36914249     ZGre    C    A        0      0        2 
  27 chr27_36914249     ZHar    C    A        0      0        2 
  27 chr27_36914249   Sample    C    A        0      0        2 
  27 chr27_36914748     AAsi    T    C        1      2        2 
  27 chr27_36914748     AKia    T    C        0      0        2 
  27 chr27_36914748     AOna    T    C        0      0        2 
  27 chr27_36914748     ASom    T    C        1      2        2 
  27 chr27_36914748     HCab    T    C        0      0        2 
  27 chr27_36914748     HPrz    T    C        0      0        2 
  27 chr27_36914748     ZBoe    T    C        0      0        2 
  27 chr27_36914748     ZGre    T    C        0      0        2 
  27 chr27_36914748     ZHar    T    C        0      0        2 
  27 chr27_36914748   Sample    T    C        1      2        2 
  27 chr27_36916414     AAsi    A    G        0      0        2 
  27 chr27_36916414     AKia    A    G        1      2        2 
  27 chr27_36916414     AOna    A    G        1      2        2 
  27 chr27_36916414     ASom    A    G        0      0        2 
  27 chr27_36916414     HCab    A    G        0      0        2 
  27 chr27_36916414     HPrz    A    G        0      0        2 
  27 chr27_36916414     ZBoe    A    G        0      0        2 
  27 chr27_36916414     ZGre    A    G        0      0        2 
  27 chr27_36916414     ZHar    A    G        0      0        2 
  27 chr27_36916414   Sample    A    G        0      0        2 
  27 chr27_36921743     AAsi    G    A      0.5      1        2 
  27 chr27_36921743     AKia    G    A        0      0        2 
  27 chr27_36921743     AOna    G    A        0      0        2 
  27 chr27_36921743     ASom    G    A        0      0        2 
  27 chr27_36921743     HCab    G    A        0      0        2 
  27 chr27_36921743     HPrz    G    A        0      0        2 
  27 chr27_36921743     ZBoe    G    A        0      0        2 
  27 chr27_36921743     ZGre    G    A        0      0        2 
  27 chr27_36921743     ZHar    G    A        0      0        2 
  27 chr27_36921743   Sample    G    A        0      0        2 
  27 chr27_36922427     AAsi    T    A        0      0        2 
  27 chr27_36922427     AKia    T    A        0      0        2 
  27 chr27_36922427     AOna    T    A        0      0        2 
  27 chr27_36922427     ASom    T    A      0.5      1        2 
  27 chr27_36922427     HCab    T    A        0      0        2 
  27 chr27_36922427     HPrz    T    A        0      0        2 
  27 chr27_36922427     ZBoe    T    A        0      0        2 
  27 chr27_36922427     ZGre    T    A        0      0        2 
  27 chr27_36922427     ZHar    T    A        0      0        2 
  27 chr27_36922427   Sample    T    A        0      0        2 
  27 chr27_36922471     AAsi    A    G        0      0        2 
  27 chr27_36922471     AKia    A    G        0      0        2 
  27 chr27_36922471     AOna    A    G        0      0        2 
  27 chr27_36922471     ASom    A    G        0      0        2 
  27 chr27_36922471     HCab    A    G        1      2        2 
  27 chr27_36922471     HPrz    A    G        1      2        2 
  27 chr27_36922471     ZBoe    A    G        0      0        2 
  27 chr27_36922471     ZGre    A    G        0      0        2 
  27 chr27_36922471     ZHar    A    G        0      0        2 
  27 chr27_36922471   Sample    A    G        0      0        2 
  27 chr27_36927813     AAsi    T    C        0      0        2 
  27 chr27_36927813     AKia    T    C        0      0        2 
  27 chr27_36927813     AOna    T    C        0      0        2 
  27 chr27_36927813     ASom    T    C        0      0        2 
  27 chr27_36927813     HCab    T    C        1      2        2 
  27 chr27_36927813     HPrz    T    C        1      2        2 
  27 chr27_36927813     ZBoe    T    C        0      0        2 
  27 chr27_36927813     ZGre    T    C        0      0        2 
  27 chr27_36927813     ZHar    T    C        0      0        2 
  27 chr27_36927813   Sample    T    C        0      0        2 
  27 chr27_36930884     AAsi    C    G        0      0        2 
  27 chr27_36930884     AKia    C    G        0      0        2 
  27 chr27_36930884     AOna    C    G        0      0        2 
  27 chr27_36930884     ASom    C    G        0      0        2 
  27 chr27_36930884     HCab    C    G        0      0        2 
  27 chr27_36930884     HPrz    C    G        0      0        2 
  27 chr27_36930884     ZBoe    C    G        1      2        2 
  27 chr27_36930884     ZGre    C    G        1      2        2 
  27 chr27_36930884     ZHar    C    G        0      0        2 
  27 chr27_36930884   Sample    C    G        0      0        2 
  27 chr27_36931198     AAsi    A    G        0      0        2 
  27 chr27_36931198     AKia    A    G        0      0        2 
  27 chr27_36931198     AOna    A    G        0      0        2 
  27 chr27_36931198     ASom    A    G        0      0        2 
  27 chr27_36931198     HCab    A    G        0      0        2 
  27 chr27_36931198     HPrz    A    G        0      0        2 
  27 chr27_36931198     ZBoe    A    G        0      0        2 
  27 chr27_36931198     ZGre    A    G        0      0        2 
  27 chr27_36931198     ZHar    A    G      0.5      1        2 
  27 chr27_36931198   Sample    A    G        0      0        2 
  27 chr27_36932002     AAsi    G    T        0      0        2 
  27 chr27_36932002     AKia    G    T        1      2        2 
  27 chr27_36932002     AOna    G    T        1      2        2 
  27 chr27_36932002     ASom    G    T        0      0        2 
  27 chr27_36932002     HCab    G    T        0      0        2 
  27 chr27_36932002     HPrz    G    T        0      0        2 
  27 chr27_36932002     ZBoe    G    T        0      0        2 
  27 chr27_36932002     ZGre    G    T        0      0        2 
  27 chr27_36932002     ZHar    G    T        0      0        2 
  27 chr27_36932002   Sample    G    T        0      0        2 
  27 chr27_36948586     AAsi    A    G        0      0        2 
  27 chr27_36948586     AKia    A    G        0      0        2 
  27 chr27_36948586     AOna    A    G        0      0        2 
  27 chr27_36948586     ASom    A    G        0      0        2 
  27 chr27_36948586     HCab    A    G        0      0        2 
  27 chr27_36948586     HPrz    A    G        0      0        2 
  27 chr27_36948586     ZBoe    A    G      0.5      1        2 
  27 chr27_36948586     ZGre    A    G        0      0        2 
  27 chr27_36948586     ZHar    A    G        0      0        2 
  27 chr27_36948586   Sample    A    G        0      0        2 
  27 chr27_36952433     AAsi    G    A        0      0        2 
  27 chr27_36952433     AKia    G    A        0      0        2 
  27 chr27_36952433     AOna    G    A        0      0        2 
  27 chr27_36952433     ASom    G    A        0      0        2 
  27 chr27_36952433     HCab    G    A        0      0        2 
  27 chr27_36952433     HPrz    G    A        0      0        2 
  27 chr27_36952433     ZBoe    G    A        0      0        2 
  27 chr27_36952433     ZGre    G    A        0      0        2 
  27 chr27_36952433     ZHar    G    A      0.5      1        2 
  27 chr27_36952433   Sample    G    A        0      0        2 
  27 chr27_36964462     AAsi    T    G        0      0        2 
  27 chr27_36964462     AKia    T    G        0      0        2 
  27 chr27_36964462     AOna    T    G        0      0        2 
  27 chr27_36964462     ASom    T    G        0      0        2 
  27 chr27_36964462     HCab    T    G        1      2        2 
  27 chr27_36964462     HPrz    T    G      0.5      1        2 
  27 chr27_36964462     ZBoe    T    G        0      0        2 
  27 chr27_36964462     ZGre    T    G        0      0        2 
  27 chr27_36964462     ZHar    T    G        0      0        2 
  27 chr27_36964462   Sample    T    G        0      0        2 
  27 chr27_36970098     AAsi    G    C        0      0        2 
  27 chr27_36970098     AKia    G    C        0      0        2 
  27 chr27_36970098     AOna    G    C        0      0        2 
  27 chr27_36970098     ASom    G    C        0      0        2 
  27 chr27_36970098     HCab    G    C        0      0        2 
  27 chr27_36970098     HPrz    G    C        0      0        2 
  27 chr27_36970098     ZBoe    G    C        0      0        2 
  27 chr27_36970098     ZGre    G    C        0      0        2 
  27 chr27_36970098     ZHar    G    C      0.5      1        2 
  27 chr27_36970098   Sample    G    C        0      0        2 
  27 chr27_36973755     AAsi    T    A        0      0        2 
  27 chr27_36973755     AKia    T    A        0      0        2 
  27 chr27_36973755     AOna    T    A        0      0        2 
  27 chr27_36973755     ASom    T    A        0      0        2 
  27 chr27_36973755     HCab    T    A        1      2        2 
  27 chr27_36973755     HPrz    T    A        1      2        2 
  27 chr27_36973755     ZBoe    T    A        0      0        2 
  27 chr27_36973755     ZGre    T    A        0      0        2 
  27 chr27_36973755     ZHar    T    A        0      0        2 
  27 chr27_36973755   Sample    T    A        0      0        2 
  27 chr27_36980965     AAsi    A    G        0      0        2 
  27 chr27_36980965     AKia    A    G        0      0        2 
  27 chr27_36980965     AOna    A    G        0      0        2 
  27 chr27_36980965     ASom    A    G        0      0        2 
  27 chr27_36980965     HCab    A    G        1      2        2 
  27 chr27_36980965     HPrz    A    G        1      2        2 
  27 chr27_36980965     ZBoe    A    G        0      0        2 
  27 chr27_36980965     ZGre    A    G        0      0        2 
  27 chr27_36980965     ZHar    A    G        0      0        2 
  27 chr27_36980965   Sample    A    G        0      0        2 
  27 chr27_36982032     AAsi    C    T        0      0        2 
  27 chr27_36982032     AKia    C    T        0      0        2 
  27 chr27_36982032     AOna    C    T        1      2        2 
  27 chr27_36982032     ASom    C    T        0      0        2 
  27 chr27_36982032     HCab    C    T        0      0        2 
  27 chr27_36982032     HPrz    C    T        0      0        2 
  27 chr27_36982032     ZBoe    C    T        0      0        2 
  27 chr27_36982032     ZGre    C    T        0      0        2 
  27 chr27_36982032     ZHar    C    T        0      0        2 
  27 chr27_36982032   Sample    C    T        0      0        2 
  27 chr27_36983898     AAsi    G    A        0      0        2 
  27 chr27_36983898     AKia    G    A        0      0        2 
  27 chr27_36983898     AOna    G    A        0      0        2 
  27 chr27_36983898     ASom    G    A        0      0        2 
  27 chr27_36983898     HCab    G    A        1      2        2 
  27 chr27_36983898     HPrz    G    A        1      2        2 
  27 chr27_36983898     ZBoe    G    A        0      0        2 
  27 chr27_36983898     ZGre    G    A        0      0        2 
  27 chr27_36983898     ZHar    G    A        0      0        2 
  27 chr27_36983898   Sample    G    A        0      0        2 
  27 chr27_36986674     AAsi    G    C        0      0        2 
  27 chr27_36986674     AKia    G    C        0      0        2 
  27 chr27_36986674     AOna    G    C        0      0        2 
  27 chr27_36986674     ASom    G    C      0.5      1        2 
  27 chr27_36986674     HCab    G    C        0      0        2 
  27 chr27_36986674     HPrz    G    C        0      0        2 
  27 chr27_36986674     ZBoe    G    C        0      0        2 
  27 chr27_36986674     ZGre    G    C        0      0        2 
  27 chr27_36986674     ZHar    G    C        0      0        2 
  27 chr27_36986674   Sample    G    C        0      0        2 
  27 chr27_36997141     AAsi    A    G        0      0        2 
  27 chr27_36997141     AKia    A    G        1      2        2 
  27 chr27_36997141     AOna    A    G        0      0        2 
  27 chr27_36997141     ASom    A    G        0      0        2 
  27 chr27_36997141     HCab    A    G        0      0        2 
  27 chr27_36997141     HPrz    A    G        0      0        2 
  27 chr27_36997141     ZBoe    A    G        0      0        2 
  27 chr27_36997141     ZGre    A    G        0      0        2 
  27 chr27_36997141     ZHar    A    G        0      0        2 
  27 chr27_36997141   Sample    A    G        0      0        2 
  27 chr27_37000713     AAsi    A    C        0      0        2 
  27 chr27_37000713     AKia    A    C        0      0        2 
  27 chr27_37000713     AOna    A    C        0      0        2 
  27 chr27_37000713     ASom    A    C        0      0        2 
  27 chr27_37000713     HCab    A    C        1      2        2 
  27 chr27_37000713     HPrz    A    C        1      2        2 
  27 chr27_37000713     ZBoe    A    C        0      0        2 
  27 chr27_37000713     ZGre    A    C        0      0        2 
  27 chr27_37000713     ZHar    A    C        0      0        2 
  27 chr27_37000713   Sample    A    C        0      0        2 
  27 chr27_37005082     AAsi    C    T        0      0        2 
  27 chr27_37005082     AKia    C    T      0.5      1        2 
  27 chr27_37005082     AOna    C    T        0      0        2 
  27 chr27_37005082     ASom    C    T        0      0        2 
  27 chr27_37005082     HCab    C    T        1      2        2 
  27 chr27_37005082     HPrz    C    T        1      2        2 
  27 chr27_37005082     ZBoe    C    T        0      0        2 
  27 chr27_37005082     ZGre    C    T        0      0        2 
  27 chr27_37005082     ZHar    C    T        0      0        2 
  27 chr27_37005082   Sample    C    T        0      0        2 
  27 chr27_37008099     AAsi    T    C        0      0        2 
  27 chr27_37008099     AKia    T    C        0      0        2 
  27 chr27_37008099     AOna    T    C        0      0        2 
  27 chr27_37008099     ASom    T    C        0      0        2 
  27 chr27_37008099     HCab    T    C        0      0        2 
  27 chr27_37008099     HPrz    T    C        0      0        2 
  27 chr27_37008099     ZBoe    T    C        0      0        2 
  27 chr27_37008099     ZGre    T    C        0      0        2 
  27 chr27_37008099     ZHar    T    C        1      2        2 
  27 chr27_37008099   Sample    T    C        0      0        2 
  27 chr27_37014769     AAsi    T    C        0      0        2 
  27 chr27_37014769     AKia    T    C        0      0        2 
  27 chr27_37014769     AOna    T    C        0      0        2 
  27 chr27_37014769     ASom    T    C        0      0        2 
  27 chr27_37014769     HCab    T    C        0      0        2 
  27 chr27_37014769     HPrz    T    C        0      0        2 
  27 chr27_37014769     ZBoe    T    C      0.5      1        2 
  27 chr27_37014769     ZGre    T    C        0      0        2 
  27 chr27_37014769     ZHar    T    C        0      0        2 
  27 chr27_37014769   Sample    T    C        0      0        2 
  27 chr27_37018427     AAsi    C    T        0      0        2 
  27 chr27_37018427     AKia    C    T        0      0        2 
  27 chr27_37018427     AOna    C    T        0      0        2 
  27 chr27_37018427     ASom    C    T        0      0        2 
  27 chr27_37018427     HCab    C    T        0      0        2 
  27 chr27_37018427     HPrz    C    T        0      0        2 
  27 chr27_37018427     ZBoe    C    T        1      2        2 
  27 chr27_37018427     ZGre    C    T        1      2        2 
  27 chr27_37018427     ZHar    C    T        1      2        2 
  27 chr27_37018427   Sample    C    T        0      0        2 
  27 chr27_37023375     AAsi    C    G        0      0        2 
  27 chr27_37023375     AKia    C    G        0      0        2 
  27 chr27_37023375     AOna    C    G        0      0        2 
  27 chr27_37023375     ASom    C    G        0      0        2 
  27 chr27_37023375     HCab    C    G        0      0        2 
  27 chr27_37023375     HPrz    C    G        0      0        2 
  27 chr27_37023375     ZBoe    C    G        0      0        2 
  27 chr27_37023375     ZGre    C    G        1      2        2 
  27 chr27_37023375     ZHar    C    G        0      0        2 
  27 chr27_37023375   Sample    C    G        0      0        2 
  27 chr27_37027951     AAsi    T    G        0      0        2 
  27 chr27_37027951     AKia    T    G        0      0        2 
  27 chr27_37027951     AOna    T    G        0      0        2 
  27 chr27_37027951     ASom    T    G        0      0        2 
  27 chr27_37027951     HCab    T    G        0      0        2 
  27 chr27_37027951     HPrz    T    G        0      0        2 
  27 chr27_37027951     ZBoe    T    G        0      0        2 
  27 chr27_37027951     ZGre    T    G        1      2        2 
  27 chr27_37027951     ZHar    T    G        0      0        2 
  27 chr27_37027951   Sample    T    G        0      0        2 
  27 chr27_37028218     AAsi    T    C        0      0        2 
  27 chr27_37028218     AKia    T    C        0      0        2 
  27 chr27_37028218     AOna    T    C        0      0        2 
  27 chr27_37028218     ASom    T    C        0      0        2 
  27 chr27_37028218     HCab    T    C        1      2        2 
  27 chr27_37028218     HPrz    T    C        1      2        2 
  27 chr27_37028218     ZBoe    T    C        0      0        2 
  27 chr27_37028218     ZGre    T    C        0      0        2 
  27 chr27_37028218     ZHar    T    C        0      0        2 
  27 chr27_37028218   Sample    T    C        0      0        2 
  27 chr27_37033087     AAsi    A    G        0      0        2 
  27 chr27_37033087     AKia    A    G        0      0        2 
  27 chr27_37033087     AOna    A    G        0      0        2 
  27 chr27_37033087     ASom    A    G        0      0        2 
  27 chr27_37033087     HCab    A    G        1      2        2 
  27 chr27_37033087     HPrz    A    G        1      2        2 
  27 chr27_37033087     ZBoe    A    G        0      0        2 
  27 chr27_37033087     ZGre    A    G        0      0        2 
  27 chr27_37033087     ZHar    A    G        0      0        2 
  27 chr27_37033087   Sample    A    G        0      0        2 
  27 chr27_37036482     AAsi    C    T      0.5      1        2 
  27 chr27_37036482     AKia    C    T        0      0        2 
  27 chr27_37036482     AOna    C    T        0      0        2 
  27 chr27_37036482     ASom    C    T        0      0        2 
  27 chr27_37036482     HCab    C    T        0      0        2 
  27 chr27_37036482     HPrz    C    T        0      0        2 
  27 chr27_37036482     ZBoe    C    T        0      0        2 
  27 chr27_37036482     ZGre    C    T        0      0        2 
  27 chr27_37036482     ZHar    C    T        0      0        2 
  27 chr27_37036482   Sample    C    T        0      0        2 
  27 chr27_37039221     AAsi    A    G        0      0        2 
  27 chr27_37039221     AKia    A    G        0      0        2 
  27 chr27_37039221     AOna    A    G        0      0        2 
  27 chr27_37039221     ASom    A    G        0      0        2 
  27 chr27_37039221     HCab    A    G        0      0        2 
  27 chr27_37039221     HPrz    A    G        0      0        2 
  27 chr27_37039221     ZBoe    A    G        1      2        2 
  27 chr27_37039221     ZGre    A    G        0      0        2 
  27 chr27_37039221     ZHar    A    G        0      0        2 
  27 chr27_37039221   Sample    A    G        0      0        2 
  27 chr27_37042350     AAsi    G    A        0      0        2 
  27 chr27_37042350     AKia    G    A        0      0        2 
  27 chr27_37042350     AOna    G    A        0      0        2 
  27 chr27_37042350     ASom    G    A        0      0        2 
  27 chr27_37042350     HCab    G    A        1      2        2 
  27 chr27_37042350     HPrz    G    A        1      2        2 
  27 chr27_37042350     ZBoe    G    A        0      0        2 
  27 chr27_37042350     ZGre    G    A        0      0        2 
  27 chr27_37042350     ZHar    G    A        0      0        2 
  27 chr27_37042350   Sample    G    A        0      0        2 
  27 chr27_37048754     AAsi    T    C        0      0        2 
  27 chr27_37048754     AKia    T    C        0      0        2 
  27 chr27_37048754     AOna    T    C        0      0        2 
  27 chr27_37048754     ASom    T    C        0      0        2 
  27 chr27_37048754     HCab    T    C        0      0        2 
  27 chr27_37048754     HPrz    T    C        0      0        2 
  27 chr27_37048754     ZBoe    T    C        0      0        2 
  27 chr27_37048754     ZGre    T    C        1      2        2 
  27 chr27_37048754     ZHar    T    C        0      0        2 
  27 chr27_37048754   Sample    T    C        0      0        2 
  27 chr27_37055425     AAsi    G    C        0      0        2 
  27 chr27_37055425     AKia    G    C        0      0        2 
  27 chr27_37055425     AOna    G    C        0      0        2 
  27 chr27_37055425     ASom    G    C        0      0        2 
  27 chr27_37055425     HCab    G    C        0      0        2 
  27 chr27_37055425     HPrz    G    C        0      0        2 
  27 chr27_37055425     ZBoe    G    C        1      2        2 
  27 chr27_37055425     ZGre    G    C        0      0        2 
  27 chr27_37055425     ZHar    G    C        1      2        2 
  27 chr27_37055425   Sample    G    C        0      0        2 
  27 chr27_37059206     AAsi    T    C        0      0        2 
  27 chr27_37059206     AKia    T    C        0      0        2 
  27 chr27_37059206     AOna    T    C        0      0        2 
  27 chr27_37059206     ASom    T    C        0      0        2 
  27 chr27_37059206     HCab    T    C        0      0        2 
  27 chr27_37059206     HPrz    T    C        0      0        2 
  27 chr27_37059206     ZBoe    T    C      0.5      1        2 
  27 chr27_37059206     ZGre    T    C        0      0        2 
  27 chr27_37059206     ZHar    T    C        0      0        2 
  27 chr27_37059206   Sample    T    C        0      0        2 
  27 chr27_37062905     AAsi    T    C        0      0        2 
  27 chr27_37062905     AKia    T    C        0      0        2 
  27 chr27_37062905     AOna    T    C        0      0        2 
  27 chr27_37062905     ASom    T    C        0      0        2 
  27 chr27_37062905     HCab    T    C        0      0        2 
  27 chr27_37062905     HPrz    T    C        0      0        2 
  27 chr27_37062905     ZBoe    T    C      0.5      1        2 
  27 chr27_37062905     ZGre    T    C        0      0        2 
  27 chr27_37062905     ZHar    T    C        0      0        2 
  27 chr27_37062905   Sample    T    C        0      0        2 
  27 chr27_37069053     AAsi    A    G        0      0        2 
  27 chr27_37069053     AKia    A    G      0.5      1        2 
  27 chr27_37069053     AOna    A    G        1      2        2 
  27 chr27_37069053     ASom    A    G        0      0        2 
  27 chr27_37069053     HCab    A    G        0      0        2 
  27 chr27_37069053     HPrz    A    G        0      0        2 
  27 chr27_37069053     ZBoe    A    G        1      2        2 
  27 chr27_37069053     ZGre    A    G        1      2        2 
  27 chr27_37069053     ZHar    A    G        0      0        2 
  27 chr27_37069053   Sample    A    G        0      0        2 
  27 chr27_37069533     AAsi    G    A        1      2        2 
  27 chr27_37069533     AKia    G    A      0.5      1        2 
  27 chr27_37069533     AOna    G    A        0      0        2 
  27 chr27_37069533     ASom    G    A        1      2        2 
  27 chr27_37069533     HCab    G    A        0      0        2 
  27 chr27_37069533     HPrz    G    A        0      0        2 
  27 chr27_37069533     ZBoe    G    A        0      0        2 
  27 chr27_37069533     ZGre    G    A        0      0        2 
  27 chr27_37069533     ZHar    G    A        1      2        2 
  27 chr27_37069533   Sample    G    A        1      2        2 
  27 chr27_37071157     AAsi    G    A        0      0        2 
  27 chr27_37071157     AKia    G    A        0      0        2 
  27 chr27_37071157     AOna    G    A        0      0        2 
  27 chr27_37071157     ASom    G    A        0      0        2 
  27 chr27_37071157     HCab    G    A        0      0        2 
  27 chr27_37071157     HPrz    G    A      0.5      1        2 
  27 chr27_37071157     ZBoe    G    A        0      0        2 
  27 chr27_37071157     ZGre    G    A        0      0        2 
  27 chr27_37071157     ZHar    G    A        0      0        2 
  27 chr27_37071157   Sample    G    A        0      0        2 
  27 chr27_37071411     AAsi    G    A        0      0        2 
  27 chr27_37071411     AKia    G    A      0.5      1        2 
  27 chr27_37071411     AOna    G    A        0      0        2 
  27 chr27_37071411     ASom    G    A        0      0        2 
  27 chr27_37071411     HCab    G    A        0      0        2 
  27 chr27_37071411     HPrz    G    A        0      0        2 
  27 chr27_37071411     ZBoe    G    A        0      0        2 
  27 chr27_37071411     ZGre    G    A        0      0        2 
  27 chr27_37071411     ZHar    G    A        0      0        2 
  27 chr27_37071411   Sample    G    A        0      0        2 
  27 chr27_37077589     AAsi    A    G        1      2        2 
  27 chr27_37077589     AKia    A    G        0      0        2 
  27 chr27_37077589     AOna    A    G        0      0        2 
  27 chr27_37077589     ASom    A    G        0      0        2 
  27 chr27_37077589     HCab    A    G        0      0        2 
  27 chr27_37077589     HPrz    A    G        0      0        2 
  27 chr27_37077589     ZBoe    A    G        0      0        2 
  27 chr27_37077589     ZGre    A    G        0      0        2 
  27 chr27_37077589     ZHar    A    G        0      0        2 
  27 chr27_37077589   Sample    A    G        1      2        2 
  27 chr27_37077860     AAsi    G    A        0      0        2 
  27 chr27_37077860     AKia    G    A        0      0        2 
  27 chr27_37077860     AOna    G    A        0      0        2 
  27 chr27_37077860     ASom    G    A        0      0        2 
  27 chr27_37077860     HCab    G    A        0      0        2 
  27 chr27_37077860     HPrz    G    A        0      0        2 
  27 chr27_37077860     ZBoe    G    A        0      0        2 
  27 chr27_37077860     ZGre    G    A      0.5      1        2 
  27 chr27_37077860     ZHar    G    A        0      0        2 
  27 chr27_37077860   Sample    G    A        0      0        2 
  27 chr27_37080547     AAsi    G    A        0      0        2 
  27 chr27_37080547     AKia    G    A        0      0        2 
  27 chr27_37080547     AOna    G    A        0      0        2 
  27 chr27_37080547     ASom    G    A        0      0        2 
  27 chr27_37080547     HCab    G    A        0      0        2 
  27 chr27_37080547     HPrz    G    A        0      0        2 
  27 chr27_37080547     ZBoe    G    A        0      0        2 
  27 chr27_37080547     ZGre    G    A        0      0        2 
  27 chr27_37080547     ZHar    G    A        1      2        2 
  27 chr27_37080547   Sample    G    A        0      0        2 
  27 chr27_37082383     AAsi    G    A        0      0        2 
  27 chr27_37082383     AKia    G    A        0      0        2 
  27 chr27_37082383     AOna    G    A        0      0        2 
  27 chr27_37082383     ASom    G    A        0      0        2 
  27 chr27_37082383     HCab    G    A        1      2        2 
  27 chr27_37082383     HPrz    G    A        1      2        2 
  27 chr27_37082383     ZBoe    G    A        0      0        2 
  27 chr27_37082383     ZGre    G    A        0      0        2 
  27 chr27_37082383     ZHar    G    A        0      0        2 
  27 chr27_37082383   Sample    G    A        0      0        2 
  27 chr27_37083833     AAsi    T    A        0      0        2 
  27 chr27_37083833     AKia    T    A        0      0        2 
  27 chr27_37083833     AOna    T    A        0      0        2 
  27 chr27_37083833     ASom    T    A      0.5      1        2 
  27 chr27_37083833     HCab    T    A        0      0        2 
  27 chr27_37083833     HPrz    T    A        0      0        2 
  27 chr27_37083833     ZBoe    T    A        0      0        2 
  27 chr27_37083833     ZGre    T    A        0      0        2 
  27 chr27_37083833     ZHar    T    A        0      0        2 
  27 chr27_37083833   Sample    T    A        0      0        2 
  27 chr27_37084094     AAsi    C    T        0      0        2 
  27 chr27_37084094     AKia    C    T        0      0        2 
  27 chr27_37084094     AOna    C    T        0      0        2 
  27 chr27_37084094     ASom    C    T        0      0        2 
  27 chr27_37084094     HCab    C    T        0      0        2 
  27 chr27_37084094     HPrz    C    T        0      0        2 
  27 chr27_37084094     ZBoe    C    T        1      2        2 
  27 chr27_37084094     ZGre    C    T        0      0        2 
  27 chr27_37084094     ZHar    C    T        0      0        2 
  27 chr27_37084094   Sample    C    T        0      0        2 
  27 chr27_37088875     AAsi    T    C        0      0        2 
  27 chr27_37088875     AKia    T    C        0      0        2 
  27 chr27_37088875     AOna    T    C        0      0        2 
  27 chr27_37088875     ASom    T    C        0      0        2 
  27 chr27_37088875     HCab    T    C        0      0        2 
  27 chr27_37088875     HPrz    T    C        0      0        2 
  27 chr27_37088875     ZBoe    T    C        0      0        2 
  27 chr27_37088875     ZGre    T    C        1      2        2 
  27 chr27_37088875     ZHar    T    C        0      0        2 
  27 chr27_37088875   Sample    T    C        0      0        2 
  27 chr27_37098650     AAsi    A    T        0      0        2 
  27 chr27_37098650     AKia    A    T        0      0        2 
  27 chr27_37098650     AOna    A    T        0      0        2 
  27 chr27_37098650     ASom    A    T        0      0        2 
  27 chr27_37098650     HCab    A    T        0      0        2 
  27 chr27_37098650     HPrz    A    T        0      0        2 
  27 chr27_37098650     ZBoe    A    T      0.5      1        2 
  27 chr27_37098650     ZGre    A    T        0      0        2 
  27 chr27_37098650     ZHar    A    T        0      0        2 
  27 chr27_37098650   Sample    A    T        0      0        2 
  27 chr27_37102580     AAsi    G    A        0      0        2 
  27 chr27_37102580     AKia    G    A        0      0        2 
  27 chr27_37102580     AOna    G    A        0      0        2 
  27 chr27_37102580     ASom    G    A        0      0        2 
  27 chr27_37102580     HCab    G    A        1      2        2 
  27 chr27_37102580     HPrz    G    A        1      2        2 
  27 chr27_37102580     ZBoe    G    A        0      0        2 
  27 chr27_37102580     ZGre    G    A        0      0        2 
  27 chr27_37102580     ZHar    G    A        0      0        2 
  27 chr27_37102580   Sample    G    A        0      0        2 
  27 chr27_37102950     AAsi    A    G        0      0        2 
  27 chr27_37102950     AKia    A    G        0      0        2 
  27 chr27_37102950     AOna    A    G        0      0        2 
  27 chr27_37102950     ASom    A    G      0.5      1        2 
  27 chr27_37102950     HCab    A    G        0      0        2 
  27 chr27_37102950     HPrz    A    G        0      0        2 
  27 chr27_37102950     ZBoe    A    G        0      0        2 
  27 chr27_37102950     ZGre    A    G        0      0        2 
  27 chr27_37102950     ZHar    A    G        0      0        2 
  27 chr27_37102950   Sample    A    G        1      2        2 
  27 chr27_37117775     AAsi    A    T        0      0        2 
  27 chr27_37117775     AKia    A    T        0      0        2 
  27 chr27_37117775     AOna    A    T        0      0        2 
  27 chr27_37117775     ASom    A    T        0      0        2 
  27 chr27_37117775     HCab    A    T        1      2        2 
  27 chr27_37117775     HPrz    A    T        1      2        2 
  27 chr27_37117775     ZBoe    A    T        0      0        2 
  27 chr27_37117775     ZGre    A    T        0      0        2 
  27 chr27_37117775     ZHar    A    T        0      0        2 
  27 chr27_37117775   Sample    A    T        0      0        2 
  27 chr27_37135011     AAsi    T    G        0      0        2 
  27 chr27_37135011     AKia    T    G      0.5      1        2 
  27 chr27_37135011     AOna    T    G        0      0        2 
  27 chr27_37135011     ASom    T    G        0      0        2 
  27 chr27_37135011     HCab    T    G        0      0        2 
  27 chr27_37135011     HPrz    T    G        0      0        2 
  27 chr27_37135011     ZBoe    T    G        0      0        2 
  27 chr27_37135011     ZGre    T    G        0      0        2 
  27 chr27_37135011     ZHar    T    G        0      0        2 
  27 chr27_37135011   Sample    T    G        0      0        2 
  27 chr27_37136455     AAsi    C    T        0      0        2 
  27 chr27_37136455     AKia    C    T        0      0        2 
  27 chr27_37136455     AOna    C    T        0      0        2 
  27 chr27_37136455     ASom    C    T        0      0        2 
  27 chr27_37136455     HCab    C    T        1      2        2 
  27 chr27_37136455     HPrz    C    T        1      2        2 
  27 chr27_37136455     ZBoe    C    T        0      0        2 
  27 chr27_37136455     ZGre    C    T        0      0        2 
  27 chr27_37136455     ZHar    C    T        0      0        2 
  27 chr27_37136455   Sample    C    T        0      0        2 
  27 chr27_37144431     AAsi    C    T        0      0        2 
  27 chr27_37144431     AKia    C    T      0.5      1        2 
  27 chr27_37144431     AOna    C    T        0      0        2 
  27 chr27_37144431     ASom    C    T        0      0        2 
  27 chr27_37144431     HCab    C    T        0      0        2 
  27 chr27_37144431     HPrz    C    T        0      0        2 
  27 chr27_37144431     ZBoe    C    T        0      0        2 
  27 chr27_37144431     ZGre    C    T        0      0        2 
  27 chr27_37144431     ZHar    C    T        0      0        2 
  27 chr27_37144431   Sample    C    T        0      0        2 
  27 chr27_37147705     AAsi    G    C        0      0        2 
  27 chr27_37147705     AKia    G    C        0      0        2 
  27 chr27_37147705     AOna    G    C        1      2        2 
  27 chr27_37147705     ASom    G    C        0      0        2 
  27 chr27_37147705     HCab    G    C        0      0        2 
  27 chr27_37147705     HPrz    G    C        0      0        2 
  27 chr27_37147705     ZBoe    G    C        0      0        2 
  27 chr27_37147705     ZGre    G    C        0      0        2 
  27 chr27_37147705     ZHar    G    C        0      0        2 
  27 chr27_37147705   Sample    G    C        0      0        2 
  27 chr27_37148198     AAsi    A    G        0      0        2 
  27 chr27_37148198     AKia    A    G        1      2        2 
  27 chr27_37148198     AOna    A    G        0      0        2 
  27 chr27_37148198     ASom    A    G        0      0        2 
  27 chr27_37148198     HCab    A    G        0      0        2 
  27 chr27_37148198     HPrz    A    G        0      0        2 
  27 chr27_37148198     ZBoe    A    G        0      0        2 
  27 chr27_37148198     ZGre    A    G        0      0        2 
  27 chr27_37148198     ZHar    A    G        0      0        2 
  27 chr27_37148198   Sample    A    G        0      0        2 
  27 chr27_37151549     AAsi    T    C      0.5      1        2 
  27 chr27_37151549     AKia    T    C        0      0        2 
  27 chr27_37151549     AOna    T    C        0      0        2 
  27 chr27_37151549     ASom    T    C        0      0        2 
  27 chr27_37151549     HCab    T    C        0      0        2 
  27 chr27_37151549     HPrz    T    C        0      0        2 
  27 chr27_37151549     ZBoe    T    C        0      0        2 
  27 chr27_37151549     ZGre    T    C        0      0        2 
  27 chr27_37151549     ZHar    T    C        0      0        2 
  27 chr27_37151549   Sample    T    C        1      2        2 
  27 chr27_37153581     AAsi    A    C        0      0        2 
  27 chr27_37153581     AKia    A    C        0      0        2 
  27 chr27_37153581     AOna    A    C        0      0        2 
  27 chr27_37153581     ASom    A    C        0      0        2 
  27 chr27_37153581     HCab    A    C        1      2        2 
  27 chr27_37153581     HPrz    A    C        1      2        2 
  27 chr27_37153581     ZBoe    A    C        0      0        2 
  27 chr27_37153581     ZGre    A    C        0      0        2 
  27 chr27_37153581     ZHar    A    C        0      0        2 
  27 chr27_37153581   Sample    A    C        0      0        2 
  27 chr27_37153720     AAsi    T    C        0      0        2 
  27 chr27_37153720     AKia    T    C        0      0        2 
  27 chr27_37153720     AOna    T    C        0      0        2 
  27 chr27_37153720     ASom    T    C        0      0        2 
  27 chr27_37153720     HCab    T    C        0      0        2 
  27 chr27_37153720     HPrz    T    C        0      0        2 
  27 chr27_37153720     ZBoe    T    C        0      0        2 
  27 chr27_37153720     ZGre    T    C        0      0        2 
  27 chr27_37153720     ZHar    T    C        1      2        2 
  27 chr27_37153720   Sample    T    C        0      0        2 
  27 chr27_37153901     AAsi    A    C        0      0        2 
  27 chr27_37153901     AKia    A    C        0      0        2 
  27 chr27_37153901     AOna    A    C        0      0        2 
  27 chr27_37153901     ASom    A    C        0      0        2 
  27 chr27_37153901     HCab    A    C      0.5      1        2 
  27 chr27_37153901     HPrz    A    C        0      0        2 
  27 chr27_37153901     ZBoe    A    C        0      0        2 
  27 chr27_37153901     ZGre    A    C        0      0        2 
  27 chr27_37153901     ZHar    A    C        0      0        2 
  27 chr27_37153901   Sample    A    C        0      0        2 
  27 chr27_37157155     AAsi    T    C        0      0        2 
  27 chr27_37157155     AKia    T    C        0      0        2 
  27 chr27_37157155     AOna    T    C        0      0        2 
  27 chr27_37157155     ASom    T    C        0      0        2 
  27 chr27_37157155     HCab    T    C        1      2        2 
  27 chr27_37157155     HPrz    T    C        1      2        2 
  27 chr27_37157155     ZBoe    T    C        0      0        2 
  27 chr27_37157155     ZGre    T    C        0      0        2 
  27 chr27_37157155     ZHar    T    C        0      0        2 
  27 chr27_37157155   Sample    T    C        0      0        2 
  27 chr27_37164873     AAsi    A    C        0      0        2 
  27 chr27_37164873     AKia    A    C        1      2        2 
  27 chr27_37164873     AOna    A    C        0      0        2 
  27 chr27_37164873     ASom    A    C        0      0        2 
  27 chr27_37164873     HCab    A    C        0      0        2 
  27 chr27_37164873     HPrz    A    C        0      0        2 
  27 chr27_37164873     ZBoe    A    C        0      0        2 
  27 chr27_37164873     ZGre    A    C        0      0        2 
  27 chr27_37164873     ZHar    A    C        0      0        2 
  27 chr27_37164873   Sample    A    C        0      0        2 
  27 chr27_37168233     AAsi    C    A        0      0        2 
  27 chr27_37168233     AKia    C    A        0      0        2 
  27 chr27_37168233     AOna    C    A        0      0        2 
  27 chr27_37168233     ASom    C    A      0.5      1        2 
  27 chr27_37168233     HCab    C    A        0      0        2 
  27 chr27_37168233     HPrz    C    A        0      0        2 
  27 chr27_37168233     ZBoe    C    A        0      0        2 
  27 chr27_37168233     ZGre    C    A        0      0        2 
  27 chr27_37168233     ZHar    C    A        0      0        2 
  27 chr27_37168233   Sample    C    A        0      0        2 
  27 chr27_37173489     AAsi    T    C        0      0        2 
  27 chr27_37173489     AKia    T    C        0      0        2 
  27 chr27_37173489     AOna    T    C        0      0        2 
  27 chr27_37173489     ASom    T    C        0      0        2 
  27 chr27_37173489     HCab    T    C        0      0        2 
  27 chr27_37173489     HPrz    T    C        0      0        2 
  27 chr27_37173489     ZBoe    T    C        1      2        2 
  27 chr27_37173489     ZGre    T    C        1      2        2 
  27 chr27_37173489     ZHar    T    C        0      0        2 
  27 chr27_37173489   Sample    T    C        0      0        2 
  27 chr27_37183313     AAsi    T    C        0      0        2 
  27 chr27_37183313     AKia    T    C        0      0        2 
  27 chr27_37183313     AOna    T    C        0      0        2 
  27 chr27_37183313     ASom    T    C        0      0        2 
  27 chr27_37183313     HCab    T    C        0      0        2 
  27 chr27_37183313     HPrz    T    C        0      0        2 
  27 chr27_37183313     ZBoe    T    C        0      0        2 
  27 chr27_37183313     ZGre    T    C      0.5      1        2 
  27 chr27_37183313     ZHar    T    C        0      0        2 
  27 chr27_37183313   Sample    T    C        0      0        2 
  27 chr27_37186780     AAsi    T    C        0      0        2 
  27 chr27_37186780     AKia    T    C        0      0        2 
  27 chr27_37186780     AOna    T    C        0      0        2 
  27 chr27_37186780     ASom    T    C        0      0        2 
  27 chr27_37186780     HCab    T    C        0      0        2 
  27 chr27_37186780     HPrz    T    C        0      0        2 
  27 chr27_37186780     ZBoe    T    C        0      0        2 
  27 chr27_37186780     ZGre    T    C      0.5      1        2 
  27 chr27_37186780     ZHar    T    C        0      0        2 
  27 chr27_37186780   Sample    T    C        0      0        2 
  27 chr27_37188425     AAsi    G    T        0      0        2 
  27 chr27_37188425     AKia    G    T        0      0        2 
  27 chr27_37188425     AOna    G    T        0      0        2 
  27 chr27_37188425     ASom    G    T        0      0        2 
  27 chr27_37188425     HCab    G    T        0      0        2 
  27 chr27_37188425     HPrz    G    T        0      0        2 
  27 chr27_37188425     ZBoe    G    T        0      0        2 
  27 chr27_37188425     ZGre    G    T      0.5      1        2 
  27 chr27_37188425     ZHar    G    T        0      0        2 
  27 chr27_37188425   Sample    G    T        0      0        2 
  27 chr27_37194207     AAsi    A    G        0      0        2 
  27 chr27_37194207     AKia    A    G        0      0        2 
  27 chr27_37194207     AOna    A    G        0      0        2 
  27 chr27_37194207     ASom    A    G        0      0        2 
  27 chr27_37194207     HCab    A    G        0      0        2 
  27 chr27_37194207     HPrz    A    G        0      0        2 
  27 chr27_37194207     ZBoe    A    G        0      0        2 
  27 chr27_37194207     ZGre    A    G        1      2        2 
  27 chr27_37194207     ZHar    A    G        0      0        2 
  27 chr27_37194207   Sample    A    G        0      0        2 
  27 chr27_37199625     AAsi    A    G        0      0        2 
  27 chr27_37199625     AKia    A    G        0      0        2 
  27 chr27_37199625     AOna    A    G        0      0        2 
  27 chr27_37199625     ASom    A    G        1      2        2 
  27 chr27_37199625     HCab    A    G        0      0        2 
  27 chr27_37199625     HPrz    A    G        0      0        2 
  27 chr27_37199625     ZBoe    A    G        0      0        2 
  27 chr27_37199625     ZGre    A    G        0      0        2 
  27 chr27_37199625     ZHar    A    G        0      0        2 
  27 chr27_37199625   Sample    A    G        0      0        2 
  27 chr27_37203547     AAsi    T    A        0      0        2 
  27 chr27_37203547     AKia    T    A        0      0        2 
  27 chr27_37203547     AOna    T    A      0.5      1        2 
  27 chr27_37203547     ASom    T    A        0      0        2 
  27 chr27_37203547     HCab    T    A        0      0        2 
  27 chr27_37203547     HPrz    T    A        0      0        2 
  27 chr27_37203547     ZBoe    T    A        0      0        2 
  27 chr27_37203547     ZGre    T    A        0      0        2 
  27 chr27_37203547     ZHar    T    A        0      0        2 
  27 chr27_37203547   Sample    T    A        0      0        2 
  27 chr27_37210747     AAsi    T    C        0      0        2 
  27 chr27_37210747     AKia    T    C        0      0        2 
  27 chr27_37210747     AOna    T    C      0.5      1        2 
  27 chr27_37210747     ASom    T    C        0      0        2 
  27 chr27_37210747     HCab    T    C        0      0        2 
  27 chr27_37210747     HPrz    T    C        0      0        2 
  27 chr27_37210747     ZBoe    T    C        0      0        2 
  27 chr27_37210747     ZGre    T    C        0      0        2 
  27 chr27_37210747     ZHar    T    C        0      0        2 
  27 chr27_37210747   Sample    T    C        0      0        2 
  27 chr27_37210783     AAsi    A    G        0      0        2 
  27 chr27_37210783     AKia    A    G        0      0        2 
  27 chr27_37210783     AOna    A    G        0      0        2 
  27 chr27_37210783     ASom    A    G        0      0        2 
  27 chr27_37210783     HCab    A    G        1      2        2 
  27 chr27_37210783     HPrz    A    G        1      2        2 
  27 chr27_37210783     ZBoe    A    G        0      0        2 
  27 chr27_37210783     ZGre    A    G        0      0        2 
  27 chr27_37210783     ZHar    A    G        0      0        2 
  27 chr27_37210783   Sample    A    G        0      0        2 
  27 chr27_37211579     AAsi    C    A        0      0        2 
  27 chr27_37211579     AKia    C    A        1      2        2 
  27 chr27_37211579     AOna    C    A        0      0        2 
  27 chr27_37211579     ASom    C    A        0      0        2 
  27 chr27_37211579     HCab    C    A        0      0        2 
  27 chr27_37211579     HPrz    C    A        0      0        2 
  27 chr27_37211579     ZBoe    C    A        0      0        2 
  27 chr27_37211579     ZGre    C    A        0      0        2 
  27 chr27_37211579     ZHar    C    A        0      0        2 
  27 chr27_37211579   Sample    C    A        0      0        2 
  27 chr27_37214153     AAsi    A    C        0      0        2 
  27 chr27_37214153     AKia    A    C        0      0        2 
  27 chr27_37214153     AOna    A    C        0      0        2 
  27 chr27_37214153     ASom    A    C        0      0        2 
  27 chr27_37214153     HCab    A    C        0      0        2 
  27 chr27_37214153     HPrz    A    C      0.5      1        2 
  27 chr27_37214153     ZBoe    A    C        0      0        2 
  27 chr27_37214153     ZGre    A    C        0      0        2 
  27 chr27_37214153     ZHar    A    C        0      0        2 
  27 chr27_37214153   Sample    A    C        0      0        2 
  27 chr27_37216428     AAsi    C    T        0      0        2 
  27 chr27_37216428     AKia    C    T        0      0        2 
  27 chr27_37216428     AOna    C    T        0      0        2 
  27 chr27_37216428     ASom    C    T        0      0        2 
  27 chr27_37216428     HCab    C    T        0      0        2 
  27 chr27_37216428     HPrz    C    T        0      0        2 
  27 chr27_37216428     ZBoe    C    T      0.5      1        2 
  27 chr27_37216428     ZGre    C    T      0.5      1        2 
  27 chr27_37216428     ZHar    C    T        1      2        2 
  27 chr27_37216428   Sample    C    T        0      0        2 
  27 chr27_37218510     AAsi    A    G        0      0        2 
  27 chr27_37218510     AKia    A    G        0      0        2 
  27 chr27_37218510     AOna    A    G        0      0        2 
  27 chr27_37218510     ASom    A    G        0      0        2 
  27 chr27_37218510     HCab    A    G        0      0        2 
  27 chr27_37218510     HPrz    A    G        0      0        2 
  27 chr27_37218510     ZBoe    A    G        0      0        2 
  27 chr27_37218510     ZGre    A    G        0      0        2 
  27 chr27_37218510     ZHar    A    G        1      2        2 
  27 chr27_37218510   Sample    A    G        0      0        2 
  27 chr27_37220810     AAsi    T    C        0      0        2 
  27 chr27_37220810     AKia    T    C        0      0        2 
  27 chr27_37220810     AOna    T    C        0      0        2 
  27 chr27_37220810     ASom    T    C        0      0        2 
  27 chr27_37220810     HCab    T    C        1      2        2 
  27 chr27_37220810     HPrz    T    C        1      2        2 
  27 chr27_37220810     ZBoe    T    C        0      0        2 
  27 chr27_37220810     ZGre    T    C        0      0        2 
  27 chr27_37220810     ZHar    T    C        0      0        2 
  27 chr27_37220810   Sample    T    C        0      0        2 
  27 chr27_37235675     AAsi    C    T        0      0        2 
  27 chr27_37235675     AKia    C    T        0      0        2 
  27 chr27_37235675     AOna    C    T        0      0        2 
  27 chr27_37235675     ASom    C    T        0      0        2 
  27 chr27_37235675     HCab    C    T        1      2        2 
  27 chr27_37235675     HPrz    C    T        1      2        2 
  27 chr27_37235675     ZBoe    C    T        0      0        2 
  27 chr27_37235675     ZGre    C    T        0      0        2 
  27 chr27_37235675     ZHar    C    T        0      0        2 
  27 chr27_37235675   Sample    C    T        0      0        2 
  27 chr27_37236435     AAsi    C    G        0      0        2 
  27 chr27_37236435     AKia    C    G        0      0        2 
  27 chr27_37236435     AOna    C    G        0      0        2 
  27 chr27_37236435     ASom    C    G        0      0        2 
  27 chr27_37236435     HCab    C    G      0.5      1        2 
  27 chr27_37236435     HPrz    C    G        1      2        2 
  27 chr27_37236435     ZBoe    C    G        0      0        2 
  27 chr27_37236435     ZGre    C    G        0      0        2 
  27 chr27_37236435     ZHar    C    G        0      0        2 
  27 chr27_37236435   Sample    C    G        0      0        2 
  27 chr27_37236863     AAsi    G    A        0      0        2 
  27 chr27_37236863     AKia    G    A        1      2        2 
  27 chr27_37236863     AOna    G    A        0      0        2 
  27 chr27_37236863     ASom    G    A        0      0        2 
  27 chr27_37236863     HCab    G    A        0      0        2 
  27 chr27_37236863     HPrz    G    A        0      0        2 
  27 chr27_37236863     ZBoe    G    A        0      0        2 
  27 chr27_37236863     ZGre    G    A        0      0        2 
  27 chr27_37236863     ZHar    G    A        0      0        2 
  27 chr27_37236863   Sample    G    A        0      0        2 
  27 chr27_37239607     AAsi    T    A        0      0        2 
  27 chr27_37239607     AKia    T    A        1      2        2 
  27 chr27_37239607     AOna    T    A        0      0        2 
  27 chr27_37239607     ASom    T    A        0      0        2 
  27 chr27_37239607     HCab    T    A        0      0        2 
  27 chr27_37239607     HPrz    T    A        0      0        2 
  27 chr27_37239607     ZBoe    T    A        0      0        2 
  27 chr27_37239607     ZGre    T    A        0      0        2 
  27 chr27_37239607     ZHar    T    A        0      0        2 
  27 chr27_37239607   Sample    T    A        0      0        2 
  27 chr27_37253102     AAsi    G    A        0      0        2 
  27 chr27_37253102     AKia    G    A        0      0        2 
  27 chr27_37253102     AOna    G    A        0      0        2 
  27 chr27_37253102     ASom    G    A        0      0        2 
  27 chr27_37253102     HCab    G    A        0      0        2 
  27 chr27_37253102     HPrz    G    A        0      0        2 
  27 chr27_37253102     ZBoe    G    A        0      0        2 
  27 chr27_37253102     ZGre    G    A        0      0        2 
  27 chr27_37253102     ZHar    G    A        1      2        2 
  27 chr27_37253102   Sample    G    A        0      0        2 
  27 chr27_37253322     AAsi    C    G        0      0        2 
  27 chr27_37253322     AKia    C    G        0      0        2 
  27 chr27_37253322     AOna    C    G        0      0        2 
  27 chr27_37253322     ASom    C    G        0      0        2 
  27 chr27_37253322     HCab    C    G        1      2        2 
  27 chr27_37253322     HPrz    C    G        1      2        2 
  27 chr27_37253322     ZBoe    C    G        0      0        2 
  27 chr27_37253322     ZGre    C    G        0      0        2 
  27 chr27_37253322     ZHar    C    G        0      0        2 
  27 chr27_37253322   Sample    C    G        0      0        2 
  27 chr27_37255469     AAsi    T    A        0      0        2 
  27 chr27_37255469     AKia    T    A        0      0        2 
  27 chr27_37255469     AOna    T    A        0      0        2 
  27 chr27_37255469     ASom    T    A        0      0        2 
  27 chr27_37255469     HCab    T    A        0      0        2 
  27 chr27_37255469     HPrz    T    A        0      0        2 
  27 chr27_37255469     ZBoe    T    A      0.5      1        2 
  27 chr27_37255469     ZGre    T    A        0      0        2 
  27 chr27_37255469     ZHar    T    A        0      0        2 
  27 chr27_37255469   Sample    T    A        0      0        2 
  27 chr27_37256332     AAsi    G    T        0      0        2 
  27 chr27_37256332     AKia    G    T        0      0        2 
  27 chr27_37256332     AOna    G    T        0      0        2 
  27 chr27_37256332     ASom    G    T        0      0        2 
  27 chr27_37256332     HCab    G    T        0      0        2 
  27 chr27_37256332     HPrz    G    T        0      0        2 
  27 chr27_37256332     ZBoe    G    T        0      0        2 
  27 chr27_37256332     ZGre    G    T        0      0        2 
  27 chr27_37256332     ZHar    G    T        1      2        2 
  27 chr27_37256332   Sample    G    T        0      0        2 
  27 chr27_37256434     AAsi    C    T        0      0        2 
  27 chr27_37256434     AKia    C    T        0      0        2 
  27 chr27_37256434     AOna    C    T      0.5      1        2 
  27 chr27_37256434     ASom    C    T        0      0        2 
  27 chr27_37256434     HCab    C    T        0      0        2 
  27 chr27_37256434     HPrz    C    T        0      0        2 
  27 chr27_37256434     ZBoe    C    T        0      0        2 
  27 chr27_37256434     ZGre    C    T        0      0        2 
  27 chr27_37256434     ZHar    C    T        0      0        2 
  27 chr27_37256434   Sample    C    T        0      0        2 
  27 chr27_37257796     AAsi    C    G        0      0        2 
  27 chr27_37257796     AKia    C    G        0      0        2 
  27 chr27_37257796     AOna    C    G        0      0        2 
  27 chr27_37257796     ASom    C    G        0      0        2 
  27 chr27_37257796     HCab    C    G        0      0        2 
  27 chr27_37257796     HPrz    C    G        0      0        2 
  27 chr27_37257796     ZBoe    C    G        0      0        2 
  27 chr27_37257796     ZGre    C    G        0      0        2 
  27 chr27_37257796     ZHar    C    G        1      2        2 
  27 chr27_37257796   Sample    C    G        0      0        2 
  27 chr27_37266901     AAsi    G    T        0      0        2 
  27 chr27_37266901     AKia    G    T        1      2        2 
  27 chr27_37266901     AOna    G    T      0.5      1        2 
  27 chr27_37266901     ASom    G    T        0      0        2 
  27 chr27_37266901     HCab    G    T        0      0        2 
  27 chr27_37266901     HPrz    G    T        0      0        2 
  27 chr27_37266901     ZBoe    G    T        0      0        2 
  27 chr27_37266901     ZGre    G    T        0      0        2 
  27 chr27_37266901     ZHar    G    T        0      0        2 
  27 chr27_37266901   Sample    G    T        0      0        2 
  27 chr27_37267367     AAsi    T    C        0      0        2 
  27 chr27_37267367     AKia    T    C        0      0        2 
  27 chr27_37267367     AOna    T    C        0      0        2 
  27 chr27_37267367     ASom    T    C        0      0        2 
  27 chr27_37267367     HCab    T    C        1      2        2 
  27 chr27_37267367     HPrz    T    C        1      2        2 
  27 chr27_37267367     ZBoe    T    C        0      0        2 
  27 chr27_37267367     ZGre    T    C        0      0        2 
  27 chr27_37267367     ZHar    T    C        0      0        2 
  27 chr27_37267367   Sample    T    C        0      0        2 
  27 chr27_37269220     AAsi    A    C        0      0        2 
  27 chr27_37269220     AKia    A    C        0      0        2 
  27 chr27_37269220     AOna    A    C        0      0        2 
  27 chr27_37269220     ASom    A    C        0      0        2 
  27 chr27_37269220     HCab    A    C        0      0        2 
  27 chr27_37269220     HPrz    A    C      0.5      1        2 
  27 chr27_37269220     ZBoe    A    C        0      0        2 
  27 chr27_37269220     ZGre    A    C        0      0        2 
  27 chr27_37269220     ZHar    A    C        0      0        2 
  27 chr27_37269220   Sample    A    C        0      0        2 
  27 chr27_37270051     AAsi    G    A        0      0        2 
  27 chr27_37270051     AKia    G    A        0      0        2 
  27 chr27_37270051     AOna    G    A        0      0        2 
  27 chr27_37270051     ASom    G    A        0      0        2 
  27 chr27_37270051     HCab    G    A        1      2        2 
  27 chr27_37270051     HPrz    G    A        1      2        2 
  27 chr27_37270051     ZBoe    G    A        0      0        2 
  27 chr27_37270051     ZGre    G    A        0      0        2 
  27 chr27_37270051     ZHar    G    A        0      0        2 
  27 chr27_37270051   Sample    G    A        0      0        2 
  27 chr27_37270806     AAsi    G    A        0      0        2 
  27 chr27_37270806     AKia    G    A        0      0        2 
  27 chr27_37270806     AOna    G    A      0.5      1        2 
  27 chr27_37270806     ASom    G    A        0      0        2 
  27 chr27_37270806     HCab    G    A        0      0        2 
  27 chr27_37270806     HPrz    G    A        0      0        2 
  27 chr27_37270806     ZBoe    G    A        0      0        2 
  27 chr27_37270806     ZGre    G    A        0      0        2 
  27 chr27_37270806     ZHar    G    A        0      0        2 
  27 chr27_37270806   Sample    G    A        0      0        2 
  27 chr27_37275360     AAsi    T    C        0      0        2 
  27 chr27_37275360     AKia    T    C        0      0        2 
  27 chr27_37275360     AOna    T    C        0      0        2 
  27 chr27_37275360     ASom    T    C        1      2        2 
  27 chr27_37275360     HCab    T    C        0      0        2 
  27 chr27_37275360     HPrz    T    C        0      0        2 
  27 chr27_37275360     ZBoe    T    C        0      0        2 
  27 chr27_37275360     ZGre    T    C        0      0        2 
  27 chr27_37275360     ZHar    T    C        0      0        2 
  27 chr27_37275360   Sample    T    C        0      0        2 
  27 chr27_37277265     AAsi    A    G      0.5      1        2 
  27 chr27_37277265     AKia    A    G        0      0        2 
  27 chr27_37277265     AOna    A    G        0      0        2 
  27 chr27_37277265     ASom    A    G        0      0        2 
  27 chr27_37277265     HCab    A    G        0      0        2 
  27 chr27_37277265     HPrz    A    G        0      0        2 
  27 chr27_37277265     ZBoe    A    G        0      0        2 
  27 chr27_37277265     ZGre    A    G        0      0        2 
  27 chr27_37277265     ZHar    A    G        0      0        2 
  27 chr27_37277265   Sample    A    G        0      0        2 
  27 chr27_37286609     AAsi    C    T        0      0        2 
  27 chr27_37286609     AKia    C    T        0      0        2 
  27 chr27_37286609     AOna    C    T        0      0        2 
  27 chr27_37286609     ASom    C    T        0      0        2 
  27 chr27_37286609     HCab    C    T        0      0        2 
  27 chr27_37286609     HPrz    C    T        0      0        2 
  27 chr27_37286609     ZBoe    C    T        1      2        2 
  27 chr27_37286609     ZGre    C    T        1      2        2 
  27 chr27_37286609     ZHar    C    T        1      2        2 
  27 chr27_37286609   Sample    C    T        0      0        2 
  27 chr27_37301862     AAsi    A    G        0      0        2 
  27 chr27_37301862     AKia    A    G        1      2        2 
  27 chr27_37301862     AOna    A    G        0      0        2 
  27 chr27_37301862     ASom    A    G        0      0        2 
  27 chr27_37301862     HCab    A    G        0      0        2 
  27 chr27_37301862     HPrz    A    G        0      0        2 
  27 chr27_37301862     ZBoe    A    G        0      0        2 
  27 chr27_37301862     ZGre    A    G        0      0        2 
  27 chr27_37301862     ZHar    A    G        0      0        2 
  27 chr27_37301862   Sample    A    G        0      0        2 
  27 chr27_37315367     AAsi    A    G        0      0        2 
  27 chr27_37315367     AKia    A    G        0      0        2 
  27 chr27_37315367     AOna    A    G        0      0        2 
  27 chr27_37315367     ASom    A    G        0      0        2 
  27 chr27_37315367     HCab    A    G        1      2        2 
  27 chr27_37315367     HPrz    A    G        1      2        2 
  27 chr27_37315367     ZBoe    A    G        0      0        2 
  27 chr27_37315367     ZGre    A    G        0      0        2 
  27 chr27_37315367     ZHar    A    G        0      0        2 
  27 chr27_37315367   Sample    A    G        1      2        2 
  27 chr27_37319014     AAsi    G    A        0      0        2 
  27 chr27_37319014     AKia    G    A        0      0        2 
  27 chr27_37319014     AOna    G    A        0      0        2 
  27 chr27_37319014     ASom    G    A        0      0        2 
  27 chr27_37319014     HCab    G    A        1      2        2 
  27 chr27_37319014     HPrz    G    A        1      2        2 
  27 chr27_37319014     ZBoe    G    A        0      0        2 
  27 chr27_37319014     ZGre    G    A        0      0        2 
  27 chr27_37319014     ZHar    G    A        0      0        2 
  27 chr27_37319014   Sample    G    A        0      0        2 
  27 chr27_37325627     AAsi    C    T        0      0        2 
  27 chr27_37325627     AKia    C    T        0      0        2 
  27 chr27_37325627     AOna    C    T      0.5      1        2 
  27 chr27_37325627     ASom    C    T        0      0        2 
  27 chr27_37325627     HCab    C    T        0      0        2 
  27 chr27_37325627     HPrz    C    T        0      0        2 
  27 chr27_37325627     ZBoe    C    T        1      2        2 
  27 chr27_37325627     ZGre    C    T        1      2        2 
  27 chr27_37325627     ZHar    C    T        1      2        2 
  27 chr27_37325627   Sample    C    T        0      0        2 
  27 chr27_37326925     AAsi    T    C        0      0        2 
  27 chr27_37326925     AKia    T    C        0      0        2 
  27 chr27_37326925     AOna    T    C        0      0        2 
  27 chr27_37326925     ASom    T    C        0      0        2 
  27 chr27_37326925     HCab    T    C        0      0        2 
  27 chr27_37326925     HPrz    T    C      0.5      1        2 
  27 chr27_37326925     ZBoe    T    C        0      0        2 
  27 chr27_37326925     ZGre    T    C        0      0        2 
  27 chr27_37326925     ZHar    T    C        0      0        2 
  27 chr27_37326925   Sample    T    C        0      0        2 
  27 chr27_37332312     AAsi    C    T        0      0        2 
  27 chr27_37332312     AKia    C    T        0      0        2 
  27 chr27_37332312     AOna    C    T        0      0        2 
  27 chr27_37332312     ASom    C    T        0      0        2 
  27 chr27_37332312     HCab    C    T        1      2        2 
  27 chr27_37332312     HPrz    C    T        1      2        2 
  27 chr27_37332312     ZBoe    C    T        0      0        2 
  27 chr27_37332312     ZGre    C    T        0      0        2 
  27 chr27_37332312     ZHar    C    T        0      0        2 
  27 chr27_37332312   Sample    C    T        0      0        2 
  27 chr27_37332759     AAsi    A    C        0      0        2 
  27 chr27_37332759     AKia    A    C        0      0        2 
  27 chr27_37332759     AOna    A    C        0      0        2 
  27 chr27_37332759     ASom    A    C        1      2        2 
  27 chr27_37332759     HCab    A    C        0      0        2 
  27 chr27_37332759     HPrz    A    C        0      0        2 
  27 chr27_37332759     ZBoe    A    C        0      0        2 
  27 chr27_37332759     ZGre    A    C        0      0        2 
  27 chr27_37332759     ZHar    A    C        0      0        2 
  27 chr27_37332759   Sample    A    C        0      0        2 
  27 chr27_37340680     AAsi    G    C      0.5      1        2 
  27 chr27_37340680     AKia    G    C        0      0        2 
  27 chr27_37340680     AOna    G    C        0      0        2 
  27 chr27_37340680     ASom    G    C        0      0        2 
  27 chr27_37340680     HCab    G    C        0      0        2 
  27 chr27_37340680     HPrz    G    C        0      0        2 
  27 chr27_37340680     ZBoe    G    C        0      0        2 
  27 chr27_37340680     ZGre    G    C        0      0        2 
  27 chr27_37340680     ZHar    G    C        0      0        2 
  27 chr27_37340680   Sample    G    C        0      0        2 
  27 chr27_37348190     AAsi    G    A        0      0        2 
  27 chr27_37348190     AKia    G    A        1      2        2 
  27 chr27_37348190     AOna    G    A        0      0        2 
  27 chr27_37348190     ASom    G    A        0      0        2 
  27 chr27_37348190     HCab    G    A        0      0        2 
  27 chr27_37348190     HPrz    G    A        0      0        2 
  27 chr27_37348190     ZBoe    G    A        0      0        2 
  27 chr27_37348190     ZGre    G    A        0      0        2 
  27 chr27_37348190     ZHar    G    A        0      0        2 
  27 chr27_37348190   Sample    G    A        0      0        2 
  27 chr27_37354466     AAsi    G    A        0      0        2 
  27 chr27_37354466     AKia    G    A        0      0        2 
  27 chr27_37354466     AOna    G    A        0      0        2 
  27 chr27_37354466     ASom    G    A        0      0        2 
  27 chr27_37354466     HCab    G    A      0.5      1        2 
  27 chr27_37354466     HPrz    G    A        0      0        2 
  27 chr27_37354466     ZBoe    G    A        0      0        2 
  27 chr27_37354466     ZGre    G    A        0      0        2 
  27 chr27_37354466     ZHar    G    A        0      0        2 
  27 chr27_37354466   Sample    G    A        0      0        2 
  27 chr27_37363845     AAsi    T    C        0      0        2 
  27 chr27_37363845     AKia    T    C        1      2        2 
  27 chr27_37363845     AOna    T    C      0.5      1        2 
  27 chr27_37363845     ASom    T    C        0      0        2 
  27 chr27_37363845     HCab    T    C        0      0        2 
  27 chr27_37363845     HPrz    T    C        0      0        2 
  27 chr27_37363845     ZBoe    T    C        0      0        2 
  27 chr27_37363845     ZGre    T    C        0      0        2 
  27 chr27_37363845     ZHar    T    C        0      0        2 
  27 chr27_37363845   Sample    T    C        0      0        2 
  27 chr27_37383078     AAsi    T    C        0      0        2 
  27 chr27_37383078     AKia    T    C        0      0        2 
  27 chr27_37383078     AOna    T    C        0      0        2 
  27 chr27_37383078     ASom    T    C        0      0        2 
  27 chr27_37383078     HCab    T    C      0.5      1        2 
  27 chr27_37383078     HPrz    T    C      0.5      1        2 
  27 chr27_37383078     ZBoe    T    C        0      0        2 
  27 chr27_37383078     ZGre    T    C        0      0        2 
  27 chr27_37383078     ZHar    T    C        0      0        2 
  27 chr27_37383078   Sample    T    C        0      0        2 
  27 chr27_37386794     AAsi    A    G        0      0        2 
  27 chr27_37386794     AKia    A    G        0      0        2 
  27 chr27_37386794     AOna    A    G        0      0        2 
  27 chr27_37386794     ASom    A    G        0      0        2 
  27 chr27_37386794     HCab    A    G        0      0        2 
  27 chr27_37386794     HPrz    A    G        0      0        2 
  27 chr27_37386794     ZBoe    A    G        0      0        2 
  27 chr27_37386794     ZGre    A    G        1      2        2 
  27 chr27_37386794     ZHar    A    G        0      0        2 
  27 chr27_37386794   Sample    A    G        0      0        2 
  27 chr27_37387324     AAsi    A    G        0      0        2 
  27 chr27_37387324     AKia    A    G        0      0        2 
  27 chr27_37387324     AOna    A    G        0      0        2 
  27 chr27_37387324     ASom    A    G        0      0        2 
  27 chr27_37387324     HCab    A    G        0      0        2 
  27 chr27_37387324     HPrz    A    G        0      0        2 
  27 chr27_37387324     ZBoe    A    G        0      0        2 
  27 chr27_37387324     ZGre    A    G        1      2        2 
  27 chr27_37387324     ZHar    A    G        0      0        2 
  27 chr27_37387324   Sample    A    G        1      2        2 
  27 chr27_37390741     AAsi    G    A        0      0        2 
  27 chr27_37390741     AKia    G    A        0      0        2 
  27 chr27_37390741     AOna    G    A        0      0        2 
  27 chr27_37390741     ASom    G    A        0      0        2 
  27 chr27_37390741     HCab    G    A        1      2        2 
  27 chr27_37390741     HPrz    G    A        1      2        2 
  27 chr27_37390741     ZBoe    G    A        0      0        2 
  27 chr27_37390741     ZGre    G    A        0      0        2 
  27 chr27_37390741     ZHar    G    A        0      0        2 
  27 chr27_37390741   Sample    G    A        0      0        2 
  27 chr27_37403117     AAsi    G    T        1      2        2 
  27 chr27_37403117     AKia    G    T        0      0        2 
  27 chr27_37403117     AOna    G    T        0      0        2 
  27 chr27_37403117     ASom    G    T        1      2        2 
  27 chr27_37403117     HCab    G    T        0      0        2 
  27 chr27_37403117     HPrz    G    T        0      0        2 
  27 chr27_37403117     ZBoe    G    T        0      0        2 
  27 chr27_37403117     ZGre    G    T        0      0        2 
  27 chr27_37403117     ZHar    G    T        0      0        2 
  27 chr27_37403117   Sample    G    T        1      2        2 
  27 chr27_37414935     AAsi    A    G        0      0        2 
  27 chr27_37414935     AKia    A    G        0      0        2 
  27 chr27_37414935     AOna    A    G        0      0        2 
  27 chr27_37414935     ASom    A    G        0      0        2 
  27 chr27_37414935     HCab    A    G        0      0        2 
  27 chr27_37414935     HPrz    A    G      0.5      1        2 
  27 chr27_37414935     ZBoe    A    G        0      0        2 
  27 chr27_37414935     ZGre    A    G        0      0        2 
  27 chr27_37414935     ZHar    A    G        0      0        2 
  27 chr27_37414935   Sample    A    G        0      0        2 
  27 chr27_37417550     AAsi    C    A        0      0        2 
  27 chr27_37417550     AKia    C    A        0      0        2 
  27 chr27_37417550     AOna    C    A        0      0        2 
  27 chr27_37417550     ASom    C    A        0      0        2 
  27 chr27_37417550     HCab    C    A        1      2        2 
  27 chr27_37417550     HPrz    C    A        1      2        2 
  27 chr27_37417550     ZBoe    C    A        0      0        2 
  27 chr27_37417550     ZGre    C    A        0      0        2 
  27 chr27_37417550     ZHar    C    A        0      0        2 
  27 chr27_37417550   Sample    C    A        0      0        2 
  27 chr27_37418306     AAsi    A    G        0      0        2 
  27 chr27_37418306     AKia    A    G        0      0        2 
  27 chr27_37418306     AOna    A    G        0      0        2 
  27 chr27_37418306     ASom    A    G        0      0        2 
  27 chr27_37418306     HCab    A    G        0      0        2 
  27 chr27_37418306     HPrz    A    G        0      0        2 
  27 chr27_37418306     ZBoe    A    G      0.5      1        2 
  27 chr27_37418306     ZGre    A    G        0      0        2 
  27 chr27_37418306     ZHar    A    G        0      0        2 
  27 chr27_37418306   Sample    A    G        0      0        2 
  27 chr27_37418457     AAsi    T    C        0      0        2 
  27 chr27_37418457     AKia    T    C        0      0        2 
  27 chr27_37418457     AOna    T    C        0      0        2 
  27 chr27_37418457     ASom    T    C        0      0        2 
  27 chr27_37418457     HCab    T    C        1      2        2 
  27 chr27_37418457     HPrz    T    C        1      2        2 
  27 chr27_37418457     ZBoe    T    C        0      0        2 
  27 chr27_37418457     ZGre    T    C        0      0        2 
  27 chr27_37418457     ZHar    T    C        0      0        2 
  27 chr27_37418457   Sample    T    C        0      0        2 
  27 chr27_37419551     AAsi    G    C      0.5      1        2 
  27 chr27_37419551     AKia    G    C        0      0        2 
  27 chr27_37419551     AOna    G    C      0.5      1        2 
  27 chr27_37419551     ASom    G    C        0      0        2 
  27 chr27_37419551     HCab    G    C        0      0        2 
  27 chr27_37419551     HPrz    G    C        0      0        2 
  27 chr27_37419551     ZBoe    G    C        1      2        2 
  27 chr27_37419551     ZGre    G    C        1      2        2 
  27 chr27_37419551     ZHar    G    C        1      2        2 
  27 chr27_37419551   Sample    G    C        0      0        2 
  27 chr27_37423734     AAsi    T    C        0      0        2 
  27 chr27_37423734     AKia    T    C      0.5      1        2 
  27 chr27_37423734     AOna    T    C        0      0        2 
  27 chr27_37423734     ASom    T    C        0      0        2 
  27 chr27_37423734     HCab    T    C        0      0        2 
  27 chr27_37423734     HPrz    T    C        0      0        2 
  27 chr27_37423734     ZBoe    T    C        0      0        2 
  27 chr27_37423734     ZGre    T    C        0      0        2 
  27 chr27_37423734     ZHar    T    C        0      0        2 
  27 chr27_37423734   Sample    T    C        0      0        2 
  27 chr27_37426250     AAsi    C    T        1      2        2 
  27 chr27_37426250     AKia    C    T      0.5      1        2 
  27 chr27_37426250     AOna    C    T        0      0        2 
  27 chr27_37426250     ASom    C    T        1      2        2 
  27 chr27_37426250     HCab    C    T        0      0        2 
  27 chr27_37426250     HPrz    C    T        0      0        2 
  27 chr27_37426250     ZBoe    C    T        0      0        2 
  27 chr27_37426250     ZGre    C    T        0      0        2 
  27 chr27_37426250     ZHar    C    T        0      0        2 
  27 chr27_37426250   Sample    C    T        1      2        2 
  27 chr27_37427140     AAsi    G    A        0      0        2 
  27 chr27_37427140     AKia    G    A        0      0        2 
  27 chr27_37427140     AOna    G    A        0      0        2 
  27 chr27_37427140     ASom    G    A        0      0        2 
  27 chr27_37427140     HCab    G    A        1      2        2 
  27 chr27_37427140     HPrz    G    A        1      2        2 
  27 chr27_37427140     ZBoe    G    A        0      0        2 
  27 chr27_37427140     ZGre    G    A        0      0        2 
  27 chr27_37427140     ZHar    G    A        0      0        2 
  27 chr27_37427140   Sample    G    A        0      0        2 
  27 chr27_37429758     AAsi    T    A        0      0        2 
  27 chr27_37429758     AKia    T    A        0      0        2 
  27 chr27_37429758     AOna    T    A      0.5      1        2 
  27 chr27_37429758     ASom    T    A        0      0        2 
  27 chr27_37429758     HCab    T    A        0      0        2 
  27 chr27_37429758     HPrz    T    A        0      0        2 
  27 chr27_37429758     ZBoe    T    A        0      0        2 
  27 chr27_37429758     ZGre    T    A        0      0        2 
  27 chr27_37429758     ZHar    T    A        0      0        2 
  27 chr27_37429758   Sample    T    A        0      0        2 
  27 chr27_37442245     AAsi    C    G        0      0        2 
  27 chr27_37442245     AKia    C    G        0      0        2 
  27 chr27_37442245     AOna    C    G        0      0        2 
  27 chr27_37442245     ASom    C    G        0      0        2 
  27 chr27_37442245     HCab    C    G      0.5      1        2 
  27 chr27_37442245     HPrz    C    G      0.5      1        2 
  27 chr27_37442245     ZBoe    C    G        0      0        2 
  27 chr27_37442245     ZGre    C    G        0      0        2 
  27 chr27_37442245     ZHar    C    G        0      0        2 
  27 chr27_37442245   Sample    C    G        0      0        2 
  27 chr27_37450475     AAsi    C    G        0      0        2 
  27 chr27_37450475     AKia    C    G        0      0        2 
  27 chr27_37450475     AOna    C    G        0      0        2 
  27 chr27_37450475     ASom    C    G        0      0        2 
  27 chr27_37450475     HCab    C    G        0      0        2 
  27 chr27_37450475     HPrz    C    G        0      0        2 
  27 chr27_37450475     ZBoe    C    G      0.5      1        2 
  27 chr27_37450475     ZGre    C    G        0      0        2 
  27 chr27_37450475     ZHar    C    G        0      0        2 
  27 chr27_37450475   Sample    C    G        0      0        2 
  27 chr27_37452951     AAsi    T    C        0      0        2 
  27 chr27_37452951     AKia    T    C        0      0        2 
  27 chr27_37452951     AOna    T    C        0      0        2 
  27 chr27_37452951     ASom    T    C        0      0        2 
  27 chr27_37452951     HCab    T    C        0      0        2 
  27 chr27_37452951     HPrz    T    C        0      0        2 
  27 chr27_37452951     ZBoe    T    C      0.5      1        2 
  27 chr27_37452951     ZGre    T    C        0      0        2 
  27 chr27_37452951     ZHar    T    C        0      0        2 
  27 chr27_37452951   Sample    T    C        0      0        2 
  27 chr27_37462543     AAsi    A    C        0      0        2 
  27 chr27_37462543     AKia    A    C        0      0        2 
  27 chr27_37462543     AOna    A    C        0      0        2 
  27 chr27_37462543     ASom    A    C        0      0        2 
  27 chr27_37462543     HCab    A    C        0      0        2 
  27 chr27_37462543     HPrz    A    C      0.5      1        2 
  27 chr27_37462543     ZBoe    A    C        0      0        2 
  27 chr27_37462543     ZGre    A    C        0      0        2 
  27 chr27_37462543     ZHar    A    C        0      0        2 
  27 chr27_37462543   Sample    A    C        0      0        2 
  27 chr27_37465753     AAsi    T    G        0      0        2 
  27 chr27_37465753     AKia    T    G        0      0        2 
  27 chr27_37465753     AOna    T    G        0      0        2 
  27 chr27_37465753     ASom    T    G        0      0        2 
  27 chr27_37465753     HCab    T    G      0.5      1        2 
  27 chr27_37465753     HPrz    T    G        0      0        2 
  27 chr27_37465753     ZBoe    T    G        0      0        2 
  27 chr27_37465753     ZGre    T    G        0      0        2 
  27 chr27_37465753     ZHar    T    G        0      0        2 
  27 chr27_37465753   Sample    T    G        0      0        2 
  27 chr27_37467437     AAsi    A    C        0      0        2 
  27 chr27_37467437     AKia    A    C        0      0        2 
  27 chr27_37467437     AOna    A    C        0      0        2 
  27 chr27_37467437     ASom    A    C        0      0        2 
  27 chr27_37467437     HCab    A    C        0      0        2 
  27 chr27_37467437     HPrz    A    C        0      0        2 
  27 chr27_37467437     ZBoe    A    C      0.5      1        2 
  27 chr27_37467437     ZGre    A    C        0      0        2 
  27 chr27_37467437     ZHar    A    C        0      0        2 
  27 chr27_37467437   Sample    A    C        0      0        2 
  27 chr27_37467495     AAsi    A    G        0      0        2 
  27 chr27_37467495     AKia    A    G        0      0        2 
  27 chr27_37467495     AOna    A    G        0      0        2 
  27 chr27_37467495     ASom    A    G        0      0        2 
  27 chr27_37467495     HCab    A    G        0      0        2 
  27 chr27_37467495     HPrz    A    G        0      0        2 
  27 chr27_37467495     ZBoe    A    G        0      0        2 
  27 chr27_37467495     ZGre    A    G        0      0        2 
  27 chr27_37467495     ZHar    A    G      0.5      1        2 
  27 chr27_37467495   Sample    A    G        0      0        2 
  27 chr27_37467531     AAsi    G    A        0      0        2 
  27 chr27_37467531     AKia    G    A        0      0        2 
  27 chr27_37467531     AOna    G    A      0.5      1        2 
  27 chr27_37467531     ASom    G    A        0      0        2 
  27 chr27_37467531     HCab    G    A        0      0        2 
  27 chr27_37467531     HPrz    G    A        0      0        2 
  27 chr27_37467531     ZBoe    G    A        0      0        2 
  27 chr27_37467531     ZGre    G    A        0      0        2 
  27 chr27_37467531     ZHar    G    A        0      0        2 
  27 chr27_37467531   Sample    G    A        0      0        2 
  27 chr27_37468012     AAsi    G    A        0      0        2 
  27 chr27_37468012     AKia    G    A        0      0        2 
  27 chr27_37468012     AOna    G    A        0      0        2 
  27 chr27_37468012     ASom    G    A        0      0        2 
  27 chr27_37468012     HCab    G    A        0      0        2 
  27 chr27_37468012     HPrz    G    A      0.5      1        2 
  27 chr27_37468012     ZBoe    G    A        0      0        2 
  27 chr27_37468012     ZGre    G    A        0      0        2 
  27 chr27_37468012     ZHar    G    A        0      0        2 
  27 chr27_37468012   Sample    G    A        0      0        2 
  27 chr27_37473142     AAsi    T    C        0      0        2 
  27 chr27_37473142     AKia    T    C        0      0        2 
  27 chr27_37473142     AOna    T    C        0      0        2 
  27 chr27_37473142     ASom    T    C        0      0        2 
  27 chr27_37473142     HCab    T    C        0      0        2 
  27 chr27_37473142     HPrz    T    C        1      2        2 
  27 chr27_37473142     ZBoe    T    C        0      0        2 
  27 chr27_37473142     ZGre    T    C        0      0        2 
  27 chr27_37473142     ZHar    T    C        0      0        2 
  27 chr27_37473142   Sample    T    C        0      0        2 
  27 chr27_37473861     AAsi    G    A        0      0        2 
  27 chr27_37473861     AKia    G    A        0      0        2 
  27 chr27_37473861     AOna    G    A        0      0        2 
  27 chr27_37473861     ASom    G    A        0      0        2 
  27 chr27_37473861     HCab    G    A        0      0        2 
  27 chr27_37473861     HPrz    G    A        0      0        2 
  27 chr27_37473861     ZBoe    G    A      0.5      1        2 
  27 chr27_37473861     ZGre    G    A        0      0        2 
  27 chr27_37473861     ZHar    G    A        0      0        2 
  27 chr27_37473861   Sample    G    A        0      0        2 
  27 chr27_37474918     AAsi    G    A        0      0        2 
  27 chr27_37474918     AKia    G    A        0      0        2 
  27 chr27_37474918     AOna    G    A        0      0        2 
  27 chr27_37474918     ASom    G    A      0.5      1        2 
  27 chr27_37474918     HCab    G    A        0      0        2 
  27 chr27_37474918     HPrz    G    A        0      0        2 
  27 chr27_37474918     ZBoe    G    A        0      0        2 
  27 chr27_37474918     ZGre    G    A        0      0        2 
  27 chr27_37474918     ZHar    G    A        0      0        2 
  27 chr27_37474918   Sample    G    A        0      0        2 
  27 chr27_37482391     AAsi    C    A        0      0        2 
  27 chr27_37482391     AKia    C    A        0      0        2 
  27 chr27_37482391     AOna    C    A        0      0        2 
  27 chr27_37482391     ASom    C    A        0      0        2 
  27 chr27_37482391     HCab    C    A        0      0        2 
  27 chr27_37482391     HPrz    C    A        0      0        2 
  27 chr27_37482391     ZBoe    C    A      0.5      1        2 
  27 chr27_37482391     ZGre    C    A        0      0        2 
  27 chr27_37482391     ZHar    C    A        0      0        2 
  27 chr27_37482391   Sample    C    A        0      0        2 
  27 chr27_37482955     AAsi    C    G        0      0        2 
  27 chr27_37482955     AKia    C    G        0      0        2 
  27 chr27_37482955     AOna    C    G      0.5      1        2 
  27 chr27_37482955     ASom    C    G        0      0        2 
  27 chr27_37482955     HCab    C    G        0      0        2 
  27 chr27_37482955     HPrz    C    G        0      0        2 
  27 chr27_37482955     ZBoe    C    G        0      0        2 
  27 chr27_37482955     ZGre    C    G        0      0        2 
  27 chr27_37482955     ZHar    C    G        0      0        2 
  27 chr27_37482955   Sample    C    G        0      0        2 
  27 chr27_37484475     AAsi    T    C        0      0        2 
  27 chr27_37484475     AKia    T    C        0      0        2 
  27 chr27_37484475     AOna    T    C        0      0        2 
  27 chr27_37484475     ASom    T    C        0      0        2 
  27 chr27_37484475     HCab    T    C        1      2        2 
  27 chr27_37484475     HPrz    T    C        1      2        2 
  27 chr27_37484475     ZBoe    T    C        0      0        2 
  27 chr27_37484475     ZGre    T    C        0      0        2 
  27 chr27_37484475     ZHar    T    C        0      0        2 
  27 chr27_37484475   Sample    T    C        0      0        2 
  27 chr27_37485176     AAsi    A    C        1      2        2 
  27 chr27_37485176     AKia    A    C        0      0        2 
  27 chr27_37485176     AOna    A    C        0      0        2 
  27 chr27_37485176     ASom    A    C        1      2        2 
  27 chr27_37485176     HCab    A    C        0      0        2 
  27 chr27_37485176     HPrz    A    C        0      0        2 
  27 chr27_37485176     ZBoe    A    C        0      0        2 
  27 chr27_37485176     ZGre    A    C        0      0        2 
  27 chr27_37485176     ZHar    A    C        0      0        2 
  27 chr27_37485176   Sample    A    C        1      2        2 
  27 chr27_37488132     AAsi    A    G        0      0        2 
  27 chr27_37488132     AKia    A    G        0      0        2 
  27 chr27_37488132     AOna    A    G        0      0        2 
  27 chr27_37488132     ASom    A    G        0      0        2 
  27 chr27_37488132     HCab    A    G        0      0        2 
  27 chr27_37488132     HPrz    A    G        0      0        2 
  27 chr27_37488132     ZBoe    A    G      0.5      1        2 
  27 chr27_37488132     ZGre    A    G        0      0        2 
  27 chr27_37488132     ZHar    A    G        0      0        2 
  27 chr27_37488132   Sample    A    G        0      0        2 
  27 chr27_37491011     AAsi    C    A        0      0        2 
  27 chr27_37491011     AKia    C    A        0      0        2 
  27 chr27_37491011     AOna    C    A        0      0        2 
  27 chr27_37491011     ASom    C    A        0      0        2 
  27 chr27_37491011     HCab    C    A      0.5      1        2 
  27 chr27_37491011     HPrz    C    A        0      0        2 
  27 chr27_37491011     ZBoe    C    A        0      0        2 
  27 chr27_37491011     ZGre    C    A        0      0        2 
  27 chr27_37491011     ZHar    C    A        0      0        2 
  27 chr27_37491011   Sample    C    A        0      0        2 
  27 chr27_37499631     AAsi    G    A        0      0        2 
  27 chr27_37499631     AKia    G    A        0      0        2 
  27 chr27_37499631     AOna    G    A        0      0        2 
  27 chr27_37499631     ASom    G    A      0.5      1        2 
  27 chr27_37499631     HCab    G    A        0      0        2 
  27 chr27_37499631     HPrz    G    A        0      0        2 
  27 chr27_37499631     ZBoe    G    A        0      0        2 
  27 chr27_37499631     ZGre    G    A        0      0        2 
  27 chr27_37499631     ZHar    G    A        0      0        2 
  27 chr27_37499631   Sample    G    A        0      0        2 
  27 chr27_37504231     AAsi    C    T        0      0        2 
  27 chr27_37504231     AKia    C    T        0      0        2 
  27 chr27_37504231     AOna    C    T        0      0        2 
  27 chr27_37504231     ASom    C    T        0      0        2 
  27 chr27_37504231     HCab    C    T        0      0        2 
  27 chr27_37504231     HPrz    C    T        0      0        2 
  27 chr27_37504231     ZBoe    C    T      0.5      1        2 
  27 chr27_37504231     ZGre    C    T        0      0        2 
  27 chr27_37504231     ZHar    C    T        0      0        2 
  27 chr27_37504231   Sample    C    T        0      0        2 
  27 chr27_37504815     AAsi    T    C        0      0        2 
  27 chr27_37504815     AKia    T    C        0      0        2 
  27 chr27_37504815     AOna    T    C        0      0        2 
  27 chr27_37504815     ASom    T    C      0.5      1        2 
  27 chr27_37504815     HCab    T    C        0      0        2 
  27 chr27_37504815     HPrz    T    C        0      0        2 
  27 chr27_37504815     ZBoe    T    C        0      0        2 
  27 chr27_37504815     ZGre    T    C        0      0        2 
  27 chr27_37504815     ZHar    T    C        0      0        2 
  27 chr27_37504815   Sample    T    C        0      0        2 
  27 chr27_37505762     AAsi    T    C        0      0        2 
  27 chr27_37505762     AKia    T    C        0      0        2 
  27 chr27_37505762     AOna    T    C        0      0        2 
  27 chr27_37505762     ASom    T    C        0      0        2 
  27 chr27_37505762     HCab    T    C        0      0        2 
  27 chr27_37505762     HPrz    T    C        1      2        2 
  27 chr27_37505762     ZBoe    T    C        0      0        2 
  27 chr27_37505762     ZGre    T    C        0      0        2 
  27 chr27_37505762     ZHar    T    C        0      0        2 
  27 chr27_37505762   Sample    T    C        0      0        2 
  27 chr27_37506518     AAsi    C    G        0      0        2 
  27 chr27_37506518     AKia    C    G        0      0        2 
  27 chr27_37506518     AOna    C    G        0      0        2 
  27 chr27_37506518     ASom    C    G        0      0        2 
  27 chr27_37506518     HCab    C    G        0      0        2 
  27 chr27_37506518     HPrz    C    G        0      0        2 
  27 chr27_37506518     ZBoe    C    G      0.5      1        2 
  27 chr27_37506518     ZGre    C    G        0      0        2 
  27 chr27_37506518     ZHar    C    G        0      0        2 
  27 chr27_37506518   Sample    C    G        0      0        2 
  27 chr27_37507560     AAsi    T    C        0      0        2 
  27 chr27_37507560     AKia    T    C        0      0        2 
  27 chr27_37507560     AOna    T    C        0      0        2 
  27 chr27_37507560     ASom    T    C      0.5      1        2 
  27 chr27_37507560     HCab    T    C        0      0        2 
  27 chr27_37507560     HPrz    T    C        0      0        2 
  27 chr27_37507560     ZBoe    T    C        0      0        2 
  27 chr27_37507560     ZGre    T    C        0      0        2 
  27 chr27_37507560     ZHar    T    C        0      0        2 
  27 chr27_37507560   Sample    T    C        0      0        2 
  27 chr27_37510258     AAsi    C    T        0      0        2 
  27 chr27_37510258     AKia    C    T        0      0        2 
  27 chr27_37510258     AOna    C    T        0      0        2 
  27 chr27_37510258     ASom    C    T        0      0        2 
  27 chr27_37510258     HCab    C    T        1      2        2 
  27 chr27_37510258     HPrz    C    T        1      2        2 
  27 chr27_37510258     ZBoe    C    T        0      0        2 
  27 chr27_37510258     ZGre    C    T        0      0        2 
  27 chr27_37510258     ZHar    C    T        0      0        2 
  27 chr27_37510258   Sample    C    T        0      0        2 
  27 chr27_37510831     AAsi    C    T        0      0        2 
  27 chr27_37510831     AKia    C    T        0      0        2 
  27 chr27_37510831     AOna    C    T        0      0        2 
  27 chr27_37510831     ASom    C    T        0      0        2 
  27 chr27_37510831     HCab    C    T        0      0        2 
  27 chr27_37510831     HPrz    C    T        0      0        2 
  27 chr27_37510831     ZBoe    C    T      0.5      1        2 
  27 chr27_37510831     ZGre    C    T      0.5      1        2 
  27 chr27_37510831     ZHar    C    T        0      0        2 
  27 chr27_37510831   Sample    C    T        0      0        2 
  27 chr27_37511345     AAsi    T    C        0      0        2 
  27 chr27_37511345     AKia    T    C        0      0        2 
  27 chr27_37511345     AOna    T    C        0      0        2 
  27 chr27_37511345     ASom    T    C        0      0        2 
  27 chr27_37511345     HCab    T    C        0      0        2 
  27 chr27_37511345     HPrz    T    C        0      0        2 
  27 chr27_37511345     ZBoe    T    C        1      2        2 
  27 chr27_37511345     ZGre    T    C        0      0        2 
  27 chr27_37511345     ZHar    T    C        0      0        2 
  27 chr27_37511345   Sample    T    C        0      0        2 
  27 chr27_37512865     AAsi    A    G        0      0        2 
  27 chr27_37512865     AKia    A    G        0      0        2 
  27 chr27_37512865     AOna    A    G        0      0        2 
  27 chr27_37512865     ASom    A    G      0.5      1        2 
  27 chr27_37512865     HCab    A    G        0      0        2 
  27 chr27_37512865     HPrz    A    G        0      0        2 
  27 chr27_37512865     ZBoe    A    G        0      0        2 
  27 chr27_37512865     ZGre    A    G        0      0        2 
  27 chr27_37512865     ZHar    A    G        0      0        2 
  27 chr27_37512865   Sample    A    G        0      0        2 
  27 chr27_37516024     AAsi    C    G        0      0        2 
  27 chr27_37516024     AKia    C    G        0      0        2 
  27 chr27_37516024     AOna    C    G        0      0        2 
  27 chr27_37516024     ASom    C    G        0      0        2 
  27 chr27_37516024     HCab    C    G      0.5      1        2 
  27 chr27_37516024     HPrz    C    G        0      0        2 
  27 chr27_37516024     ZBoe    C    G        0      0        2 
  27 chr27_37516024     ZGre    C    G        0      0        2 
  27 chr27_37516024     ZHar    C    G        0      0        2 
  27 chr27_37516024   Sample    C    G        0      0        2 
  27 chr27_37516464     AAsi    G    A        0      0        2 
  27 chr27_37516464     AKia    G    A        0      0        2 
  27 chr27_37516464     AOna    G    A        0      0        2 
  27 chr27_37516464     ASom    G    A        0      0        2 
  27 chr27_37516464     HCab    G    A        0      0        2 
  27 chr27_37516464     HPrz    G    A        0      0        2 
  27 chr27_37516464     ZBoe    G    A      0.5      1        2 
  27 chr27_37516464     ZGre    G    A        0      0        2 
  27 chr27_37516464     ZHar    G    A        0      0        2 
  27 chr27_37516464   Sample    G    A        0      0        2 
  27 chr27_37519752     AAsi    G    A        0      0        2 
  27 chr27_37519752     AKia    G    A        0      0        2 
  27 chr27_37519752     AOna    G    A        0      0        2 
  27 chr27_37519752     ASom    G    A        0      0        2 
  27 chr27_37519752     HCab    G    A        1      2        2 
  27 chr27_37519752     HPrz    G    A        1      2        2 
  27 chr27_37519752     ZBoe    G    A        0      0        2 
  27 chr27_37519752     ZGre    G    A        0      0        2 
  27 chr27_37519752     ZHar    G    A        0      0        2 
  27 chr27_37519752   Sample    G    A        0      0        2 
  27 chr27_37524980     AAsi    A    G        0      0        2 
  27 chr27_37524980     AKia    A    G        0      0        2 
  27 chr27_37524980     AOna    A    G        0      0        2 
  27 chr27_37524980     ASom    A    G        0      0        2 
  27 chr27_37524980     HCab    A    G        1      2        2 
  27 chr27_37524980     HPrz    A    G        1      2        2 
  27 chr27_37524980     ZBoe    A    G        0      0        2 
  27 chr27_37524980     ZGre    A    G        0      0        2 
  27 chr27_37524980     ZHar    A    G        0      0        2 
  27 chr27_37524980   Sample    A    G        0      0        2 
  27 chr27_37527536     AAsi    C    T        0      0        2 
  27 chr27_37527536     AKia    C    T        0      0        2 
  27 chr27_37527536     AOna    C    T      0.5      1        2 
  27 chr27_37527536     ASom    C    T        0      0        2 
  27 chr27_37527536     HCab    C    T        0      0        2 
  27 chr27_37527536     HPrz    C    T        0      0        2 
  27 chr27_37527536     ZBoe    C    T        0      0        2 
  27 chr27_37527536     ZGre    C    T        0      0        2 
  27 chr27_37527536     ZHar    C    T        0      0        2 
  27 chr27_37527536   Sample    C    T        0      0        2 
  27 chr27_37529086     AAsi    T    C        0      0        2 
  27 chr27_37529086     AKia    T    C        0      0        2 
  27 chr27_37529086     AOna    T    C      0.5      1        2 
  27 chr27_37529086     ASom    T    C        0      0        2 
  27 chr27_37529086     HCab    T    C        0      0        2 
  27 chr27_37529086     HPrz    T    C        0      0        2 
  27 chr27_37529086     ZBoe    T    C        0      0        2 
  27 chr27_37529086     ZGre    T    C        0      0        2 
  27 chr27_37529086     ZHar    T    C        0      0        2 
  27 chr27_37529086   Sample    T    C        0      0        2 
  27 chr27_37535418     AAsi    C    T        0      0        2 
  27 chr27_37535418     AKia    C    T        0      0        2 
  27 chr27_37535418     AOna    C    T        0      0        2 
  27 chr27_37535418     ASom    C    T        0      0        2 
  27 chr27_37535418     HCab    C    T        0      0        2 
  27 chr27_37535418     HPrz    C    T        1      2        2 
  27 chr27_37535418     ZBoe    C    T        0      0        2 
  27 chr27_37535418     ZGre    C    T        0      0        2 
  27 chr27_37535418     ZHar    C    T        0      0        2 
  27 chr27_37535418   Sample    C    T        0      0        2 
  27 chr27_37536613     AAsi    C    T        0      0        2 
  27 chr27_37536613     AKia    C    T      0.5      1        2 
  27 chr27_37536613     AOna    C    T        0      0        2 
  27 chr27_37536613     ASom    C    T        0      0        2 
  27 chr27_37536613     HCab    C    T        0      0        2 
  27 chr27_37536613     HPrz    C    T        0      0        2 
  27 chr27_37536613     ZBoe    C    T        0      0        2 
  27 chr27_37536613     ZGre    C    T        0      0        2 
  27 chr27_37536613     ZHar    C    T        0      0        2 
  27 chr27_37536613   Sample    C    T        0      0        2 
  27 chr27_37540038     AAsi    T    C        0      0        2 
  27 chr27_37540038     AKia    T    C        0      0        2 
  27 chr27_37540038     AOna    T    C        0      0        2 
  27 chr27_37540038     ASom    T    C        0      0        2 
  27 chr27_37540038     HCab    T    C        0      0        2 
  27 chr27_37540038     HPrz    T    C      0.5      1        2 
  27 chr27_37540038     ZBoe    T    C        0      0        2 
  27 chr27_37540038     ZGre    T    C        0      0        2 
  27 chr27_37540038     ZHar    T    C        0      0        2 
  27 chr27_37540038   Sample    T    C        0      0        2 
  27 chr27_37558356     AAsi    A    T        1      2        2 
  27 chr27_37558356     AKia    A    T        0      0        2 
  27 chr27_37558356     AOna    A    T        0      0        2 
  27 chr27_37558356     ASom    A    T        0      0        2 
  27 chr27_37558356     HCab    A    T        0      0        2 
  27 chr27_37558356     HPrz    A    T        0      0        2 
  27 chr27_37558356     ZBoe    A    T        0      0        2 
  27 chr27_37558356     ZGre    A    T        0      0        2 
  27 chr27_37558356     ZHar    A    T        0      0        2 
  27 chr27_37558356   Sample    A    T        0      0        2 
  27 chr27_37558597     AAsi    A    G        0      0        2 
  27 chr27_37558597     AKia    A    G        0      0        2 
  27 chr27_37558597     AOna    A    G      0.5      1        2 
  27 chr27_37558597     ASom    A    G        0      0        2 
  27 chr27_37558597     HCab    A    G        0      0        2 
  27 chr27_37558597     HPrz    A    G        0      0        2 
  27 chr27_37558597     ZBoe    A    G        0      0        2 
  27 chr27_37558597     ZGre    A    G        0      0        2 
  27 chr27_37558597     ZHar    A    G        0      0        2 
  27 chr27_37558597   Sample    A    G        0      0        2 
  27 chr27_37558805     AAsi    A    G        0      0        2 
  27 chr27_37558805     AKia    A    G        1      2        2 
  27 chr27_37558805     AOna    A    G      0.5      1        2 
  27 chr27_37558805     ASom    A    G        0      0        2 
  27 chr27_37558805     HCab    A    G        0      0        2 
  27 chr27_37558805     HPrz    A    G        0      0        2 
  27 chr27_37558805     ZBoe    A    G        0      0        2 
  27 chr27_37558805     ZGre    A    G        0      0        2 
  27 chr27_37558805     ZHar    A    G        0      0        2 
  27 chr27_37558805   Sample    A    G        0      0        2 
  27 chr27_37560582     AAsi    A    G        0      0        2 
  27 chr27_37560582     AKia    A    G        0      0        2 
  27 chr27_37560582     AOna    A    G        0      0        2 
  27 chr27_37560582     ASom    A    G        0      0        2 
  27 chr27_37560582     HCab    A    G      0.5      1        2 
  27 chr27_37560582     HPrz    A    G        0      0        2 
  27 chr27_37560582     ZBoe    A    G        0      0        2 
  27 chr27_37560582     ZGre    A    G        0      0        2 
  27 chr27_37560582     ZHar    A    G        0      0        2 
  27 chr27_37560582   Sample    A    G        0      0        2 
  27 chr27_37565423     AAsi    T    C        0      0        2 
  27 chr27_37565423     AKia    T    C        0      0        2 
  27 chr27_37565423     AOna    T    C        0      0        2 
  27 chr27_37565423     ASom    T    C        0      0        2 
  27 chr27_37565423     HCab    T    C      0.5      1        2 
  27 chr27_37565423     HPrz    T    C        0      0        2 
  27 chr27_37565423     ZBoe    T    C        0      0        2 
  27 chr27_37565423     ZGre    T    C        0      0        2 
  27 chr27_37565423     ZHar    T    C        0      0        2 
  27 chr27_37565423   Sample    T    C        0      0        2 
  27 chr27_37569176     AAsi    A    T        0      0        2 
  27 chr27_37569176     AKia    A    T        0      0        2 
  27 chr27_37569176     AOna    A    T        0      0        2 
  27 chr27_37569176     ASom    A    T        0      0        2 
  27 chr27_37569176     HCab    A    T        0      0        2 
  27 chr27_37569176     HPrz    A    T        0      0        2 
  27 chr27_37569176     ZBoe    A    T        0      0        2 
  27 chr27_37569176     ZGre    A    T        0      0        2 
  27 chr27_37569176     ZHar    A    T        1      2        2 
  27 chr27_37569176   Sample    A    T        0      0        2 
  27 chr27_37570070     AAsi    C    T        0      0        2 
  27 chr27_37570070     AKia    C    T        0      0        2 
  27 chr27_37570070     AOna    C    T        0      0        2 
  27 chr27_37570070     ASom    C    T        0      0        2 
  27 chr27_37570070     HCab    C    T        1      2        2 
  27 chr27_37570070     HPrz    C    T        1      2        2 
  27 chr27_37570070     ZBoe    C    T        0      0        2 
  27 chr27_37570070     ZGre    C    T        0      0        2 
  27 chr27_37570070     ZHar    C    T        0      0        2 
  27 chr27_37570070   Sample    C    T        0      0        2 
  27 chr27_37573361     AAsi    G    T        0      0        2 
  27 chr27_37573361     AKia    G    T        1      2        2 
  27 chr27_37573361     AOna    G    T        0      0        2 
  27 chr27_37573361     ASom    G    T        0      0        2 
  27 chr27_37573361     HCab    G    T        0      0        2 
  27 chr27_37573361     HPrz    G    T        0      0        2 
  27 chr27_37573361     ZBoe    G    T        0      0        2 
  27 chr27_37573361     ZGre    G    T        0      0        2 
  27 chr27_37573361     ZHar    G    T        0      0        2 
  27 chr27_37573361   Sample    G    T        0      0        2 
  27 chr27_37576399     AAsi    C    T        0      0        2 
  27 chr27_37576399     AKia    C    T        0      0        2 
  27 chr27_37576399     AOna    C    T        0      0        2 
  27 chr27_37576399     ASom    C    T        0      0        2 
  27 chr27_37576399     HCab    C    T        1      2        2 
  27 chr27_37576399     HPrz    C    T        1      2        2 
  27 chr27_37576399     ZBoe    C    T        0      0        2 
  27 chr27_37576399     ZGre    C    T        0      0        2 
  27 chr27_37576399     ZHar    C    T        0      0        2 
  27 chr27_37576399   Sample    C    T        0      0        2 
  27 chr27_37579553     AAsi    T    C        0      0        2 
  27 chr27_37579553     AKia    T    C        1      2        2 
  27 chr27_37579553     AOna    T    C        0      0        2 
  27 chr27_37579553     ASom    T    C        0      0        2 
  27 chr27_37579553     HCab    T    C        0      0        2 
  27 chr27_37579553     HPrz    T    C        0      0        2 
  27 chr27_37579553     ZBoe    T    C        0      0        2 
  27 chr27_37579553     ZGre    T    C        0      0        2 
  27 chr27_37579553     ZHar    T    C        0      0        2 
  27 chr27_37579553   Sample    T    C        0      0        2 
  27 chr27_37583200     AAsi    G    A        0      0        2 
  27 chr27_37583200     AKia    G    A        0      0        2 
  27 chr27_37583200     AOna    G    A        0      0        2 
  27 chr27_37583200     ASom    G    A        0      0        2 
  27 chr27_37583200     HCab    G    A        0      0        2 
  27 chr27_37583200     HPrz    G    A      0.5      1        2 
  27 chr27_37583200     ZBoe    G    A        0      0        2 
  27 chr27_37583200     ZGre    G    A        0      0        2 
  27 chr27_37583200     ZHar    G    A        0      0        2 
  27 chr27_37583200   Sample    G    A        0      0        2 
  27 chr27_37587422     AAsi    C    T        0      0        2 
  27 chr27_37587422     AKia    C    T        0      0        2 
  27 chr27_37587422     AOna    C    T        0      0        2 
  27 chr27_37587422     ASom    C    T        0      0        2 
  27 chr27_37587422     HCab    C    T        0      0        2 
  27 chr27_37587422     HPrz    C    T        0      0        2 
  27 chr27_37587422     ZBoe    C    T        0      0        2 
  27 chr27_37587422     ZGre    C    T        0      0        2 
  27 chr27_37587422     ZHar    C    T      0.5      1        2 
  27 chr27_37587422   Sample    C    T        0      0        2 
  27 chr27_37595434     AAsi    C    A        1      2        2 
  27 chr27_37595434     AKia    C    A        1      2        2 
  27 chr27_37595434     AOna    C    A        1      2        2 
  27 chr27_37595434     ASom    C    A        1      2        2 
  27 chr27_37595434     HCab    C    A        0      0        2 
  27 chr27_37595434     HPrz    C    A        0      0        2 
  27 chr27_37595434     ZBoe    C    A        0      0        2 
  27 chr27_37595434     ZGre    C    A        0      0        2 
  27 chr27_37595434     ZHar    C    A        0      0        2 
  27 chr27_37595434   Sample    C    A        1      2        2 
  27 chr27_37597756     AAsi    C    A        0      0        2 
  27 chr27_37597756     AKia    C    A        1      2        2 
  27 chr27_37597756     AOna    C    A        1      2        2 
  27 chr27_37597756     ASom    C    A        0      0        2 
  27 chr27_37597756     HCab    C    A        0      0        2 
  27 chr27_37597756     HPrz    C    A        0      0        2 
  27 chr27_37597756     ZBoe    C    A        0      0        2 
  27 chr27_37597756     ZGre    C    A        0      0        2 
  27 chr27_37597756     ZHar    C    A        0      0        2 
  27 chr27_37597756   Sample    C    A        0      0        2 
  27 chr27_37598336     AAsi    G    T        0      0        2 
  27 chr27_37598336     AKia    G    T        0      0        2 
  27 chr27_37598336     AOna    G    T        0      0        2 
  27 chr27_37598336     ASom    G    T        0      0        2 
  27 chr27_37598336     HCab    G    T      0.5      1        2 
  27 chr27_37598336     HPrz    G    T        0      0        2 
  27 chr27_37598336     ZBoe    G    T        0      0        2 
  27 chr27_37598336     ZGre    G    T        0      0        2 
  27 chr27_37598336     ZHar    G    T        0      0        2 
  27 chr27_37598336   Sample    G    T        0      0        2 
  27 chr27_37604477     AAsi    A    G        0      0        2 
  27 chr27_37604477     AKia    A    G        0      0        2 
  27 chr27_37604477     AOna    A    G        0      0        2 
  27 chr27_37604477     ASom    A    G        0      0        2 
  27 chr27_37604477     HCab    A    G      0.5      1        2 
  27 chr27_37604477     HPrz    A    G        1      2        2 
  27 chr27_37604477     ZBoe    A    G        0      0        2 
  27 chr27_37604477     ZGre    A    G        0      0        2 
  27 chr27_37604477     ZHar    A    G        0      0        2 
  27 chr27_37604477   Sample    A    G        0      0        2 
  27 chr27_37607838     AAsi    C    G        0      0        2 
  27 chr27_37607838     AKia    C    G        0      0        2 
  27 chr27_37607838     AOna    C    G        0      0        2 
  27 chr27_37607838     ASom    C    G        0      0        2 
  27 chr27_37607838     HCab    C    G      0.5      1        2 
  27 chr27_37607838     HPrz    C    G        0      0        2 
  27 chr27_37607838     ZBoe    C    G        0      0        2 
  27 chr27_37607838     ZGre    C    G        0      0        2 
  27 chr27_37607838     ZHar    C    G        0      0        2 
  27 chr27_37607838   Sample    C    G        0      0        2 
  27 chr27_37610231     AAsi    A    G      0.5      1        2 
  27 chr27_37610231     AKia    A    G        0      0        2 
  27 chr27_37610231     AOna    A    G        0      0        2 
  27 chr27_37610231     ASom    A    G        0      0        2 
  27 chr27_37610231     HCab    A    G        0      0        2 
  27 chr27_37610231     HPrz    A    G        0      0        2 
  27 chr27_37610231     ZBoe    A    G        0      0        2 
  27 chr27_37610231     ZGre    A    G        0      0        2 
  27 chr27_37610231     ZHar    A    G        0      0        2 
  27 chr27_37610231   Sample    A    G        0      0        2 
  27 chr27_37613679     AAsi    A    C        0      0        2 
  27 chr27_37613679     AKia    A    C        0      0        2 
  27 chr27_37613679     AOna    A    C        0      0        2 
  27 chr27_37613679     ASom    A    C        0      0        2 
  27 chr27_37613679     HCab    A    C        1      2        2 
  27 chr27_37613679     HPrz    A    C        1      2        2 
  27 chr27_37613679     ZBoe    A    C        0      0        2 
  27 chr27_37613679     ZGre    A    C        0      0        2 
  27 chr27_37613679     ZHar    A    C        0      0        2 
  27 chr27_37613679   Sample    A    C        0      0        2 
  27 chr27_37638269     AAsi    A    G        0      0        2 
  27 chr27_37638269     AKia    A    G        0      0        2 
  27 chr27_37638269     AOna    A    G        0      0        2 
  27 chr27_37638269     ASom    A    G        0      0        2 
  27 chr27_37638269     HCab    A    G        0      0        2 
  27 chr27_37638269     HPrz    A    G        0      0        2 
  27 chr27_37638269     ZBoe    A    G        1      2        2 
  27 chr27_37638269     ZGre    A    G        0      0        2 
  27 chr27_37638269     ZHar    A    G        0      0        2 
  27 chr27_37638269   Sample    A    G        0      0        2 
  27 chr27_37638640     AAsi    T    C        0      0        2 
  27 chr27_37638640     AKia    T    C        0      0        2 
  27 chr27_37638640     AOna    T    C        0      0        2 
  27 chr27_37638640     ASom    T    C        0      0        2 
  27 chr27_37638640     HCab    T    C        0      0        2 
  27 chr27_37638640     HPrz    T    C      0.5      1        2 
  27 chr27_37638640     ZBoe    T    C        0      0        2 
  27 chr27_37638640     ZGre    T    C        0      0        2 
  27 chr27_37638640     ZHar    T    C        0      0        2 
  27 chr27_37638640   Sample    T    C        0      0        2 
  27 chr27_37643683     AAsi    G    C        0      0        2 
  27 chr27_37643683     AKia    G    C        1      2        2 
  27 chr27_37643683     AOna    G    C        0      0        2 
  27 chr27_37643683     ASom    G    C        0      0        2 
  27 chr27_37643683     HCab    G    C        0      0        2 
  27 chr27_37643683     HPrz    G    C        0      0        2 
  27 chr27_37643683     ZBoe    G    C        0      0        2 
  27 chr27_37643683     ZGre    G    C        0      0        2 
  27 chr27_37643683     ZHar    G    C        0      0        2 
  27 chr27_37643683   Sample    G    C        0      0        2 
  27 chr27_37652623     AAsi    G    C        0      0        2 
  27 chr27_37652623     AKia    G    C        0      0        2 
  27 chr27_37652623     AOna    G    C        0      0        2 
  27 chr27_37652623     ASom    G    C        0      0        2 
  27 chr27_37652623     HCab    G    C        0      0        2 
  27 chr27_37652623     HPrz    G    C        0      0        2 
  27 chr27_37652623     ZBoe    G    C        0      0        2 
  27 chr27_37652623     ZGre    G    C        0      0        2 
  27 chr27_37652623     ZHar    G    C      0.5      1        2 
  27 chr27_37652623   Sample    G    C        0      0        2 
  27 chr27_37667791     AAsi    C    T      0.5      1        2 
  27 chr27_37667791     AKia    C    T        0      0        2 
  27 chr27_37667791     AOna    C    T        0      0        2 
  27 chr27_37667791     ASom    C    T        0      0        2 
  27 chr27_37667791     HCab    C    T        0      0        2 
  27 chr27_37667791     HPrz    C    T        0      0        2 
  27 chr27_37667791     ZBoe    C    T        0      0        2 
  27 chr27_37667791     ZGre    C    T        0      0        2 
  27 chr27_37667791     ZHar    C    T        0      0        2 
  27 chr27_37667791   Sample    C    T        0      0        2 
  27 chr27_37680188     AAsi    T    C        0      0        2 
  27 chr27_37680188     AKia    T    C      0.5      1        2 
  27 chr27_37680188     AOna    T    C        0      0        2 
  27 chr27_37680188     ASom    T    C        0      0        2 
  27 chr27_37680188     HCab    T    C        0      0        2 
  27 chr27_37680188     HPrz    T    C        0      0        2 
  27 chr27_37680188     ZBoe    T    C        0      0        2 
  27 chr27_37680188     ZGre    T    C        0      0        2 
  27 chr27_37680188     ZHar    T    C        0      0        2 
  27 chr27_37680188   Sample    T    C        0      0        2 
  27 chr27_37683259     AAsi    G    A        0      0        2 
  27 chr27_37683259     AKia    G    A        0      0        2 
  27 chr27_37683259     AOna    G    A        0      0        2 
  27 chr27_37683259     ASom    G    A        0      0        2 
  27 chr27_37683259     HCab    G    A        0      0        2 
  27 chr27_37683259     HPrz    G    A        0      0        2 
  27 chr27_37683259     ZBoe    G    A      0.5      1        2 
  27 chr27_37683259     ZGre    G    A        0      0        2 
  27 chr27_37683259     ZHar    G    A        0      0        2 
  27 chr27_37683259   Sample    G    A        0      0        2 
  27 chr27_37689363     AAsi    C    T        0      0        2 
  27 chr27_37689363     AKia    C    T      0.5      1        2 
  27 chr27_37689363     AOna    C    T        1      2        2 
  27 chr27_37689363     ASom    C    T        0      0        2 
  27 chr27_37689363     HCab    C    T        0      0        2 
  27 chr27_37689363     HPrz    C    T        0      0        2 
  27 chr27_37689363     ZBoe    C    T        0      0        2 
  27 chr27_37689363     ZGre    C    T        0      0        2 
  27 chr27_37689363     ZHar    C    T        0      0        2 
  27 chr27_37689363   Sample    C    T        0      0        2 
  27 chr27_37700477     AAsi    C    G        0      0        2 
  27 chr27_37700477     AKia    C    G      0.5      1        2 
  27 chr27_37700477     AOna    C    G        0      0        2 
  27 chr27_37700477     ASom    C    G        0      0        2 
  27 chr27_37700477     HCab    C    G        0      0        2 
  27 chr27_37700477     HPrz    C    G        0      0        2 
  27 chr27_37700477     ZBoe    C    G        0      0        2 
  27 chr27_37700477     ZGre    C    G        0      0        2 
  27 chr27_37700477     ZHar    C    G        0      0        2 
  27 chr27_37700477   Sample    C    G        0      0        2 
  27 chr27_37702018     AAsi    G    A        0      0        2 
  27 chr27_37702018     AKia    G    A        0      0        2 
  27 chr27_37702018     AOna    G    A        0      0        2 
  27 chr27_37702018     ASom    G    A        0      0        2 
  27 chr27_37702018     HCab    G    A        1      2        2 
  27 chr27_37702018     HPrz    G    A        1      2        2 
  27 chr27_37702018     ZBoe    G    A        0      0        2 
  27 chr27_37702018     ZGre    G    A        0      0        2 
  27 chr27_37702018     ZHar    G    A        0      0        2 
  27 chr27_37702018   Sample    G    A        0      0        2 
  27 chr27_37712443     AAsi    T    C        0      0        2 
  27 chr27_37712443     AKia    T    C        0      0        2 
  27 chr27_37712443     AOna    T    C        0      0        2 
  27 chr27_37712443     ASom    T    C        0      0        2 
  27 chr27_37712443     HCab    T    C      0.5      1        2 
  27 chr27_37712443     HPrz    T    C        0      0        2 
  27 chr27_37712443     ZBoe    T    C        0      0        2 
  27 chr27_37712443     ZGre    T    C        0      0        2 
  27 chr27_37712443     ZHar    T    C        0      0        2 
  27 chr27_37712443   Sample    T    C        0      0        2 
  27 chr27_37712504     AAsi    T    C        0      0        2 
  27 chr27_37712504     AKia    T    C      0.5      1        2 
  27 chr27_37712504     AOna    T    C      0.5      1        2 
  27 chr27_37712504     ASom    T    C        0      0        2 
  27 chr27_37712504     HCab    T    C        0      0        2 
  27 chr27_37712504     HPrz    T    C        0      0        2 
  27 chr27_37712504     ZBoe    T    C        0      0        2 
  27 chr27_37712504     ZGre    T    C        0      0        2 
  27 chr27_37712504     ZHar    T    C        0      0        2 
  27 chr27_37712504   Sample    T    C        0      0        2 
  27 chr27_37715545     AAsi    G    A        0      0        2 
  27 chr27_37715545     AKia    G    A        0      0        2 
  27 chr27_37715545     AOna    G    A        0      0        2 
  27 chr27_37715545     ASom    G    A      0.5      1        2 
  27 chr27_37715545     HCab    G    A        0      0        2 
  27 chr27_37715545     HPrz    G    A        0      0        2 
  27 chr27_37715545     ZBoe    G    A        0      0        2 
  27 chr27_37715545     ZGre    G    A        0      0        2 
  27 chr27_37715545     ZHar    G    A        0      0        2 
  27 chr27_37715545   Sample    G    A        0      0        2 
  27 chr27_37720539     AAsi    T    C        0      0        2 
  27 chr27_37720539     AKia    T    C        0      0        2 
  27 chr27_37720539     AOna    T    C        0      0        2 
  27 chr27_37720539     ASom    T    C        0      0        2 
  27 chr27_37720539     HCab    T    C        0      0        2 
  27 chr27_37720539     HPrz    T    C        0      0        2 
  27 chr27_37720539     ZBoe    T    C        0      0        2 
  27 chr27_37720539     ZGre    T    C        0      0        2 
  27 chr27_37720539     ZHar    T    C      0.5      1        2 
  27 chr27_37720539   Sample    T    C        0      0        2 
  27 chr27_37726238     AAsi    C    G        0      0        2 
  27 chr27_37726238     AKia    C    G        1      2        2 
  27 chr27_37726238     AOna    C    G        0      0        2 
  27 chr27_37726238     ASom    C    G        0      0        2 
  27 chr27_37726238     HCab    C    G        0      0        2 
  27 chr27_37726238     HPrz    C    G        0      0        2 
  27 chr27_37726238     ZBoe    C    G        0      0        2 
  27 chr27_37726238     ZGre    C    G        0      0        2 
  27 chr27_37726238     ZHar    C    G        0      0        2 
  27 chr27_37726238   Sample    C    G        0      0        2 
  27 chr27_37726700     AAsi    G    A        0      0        2 
  27 chr27_37726700     AKia    G    A        0      0        2 
  27 chr27_37726700     AOna    G    A        0      0        2 
  27 chr27_37726700     ASom    G    A        0      0        2 
  27 chr27_37726700     HCab    G    A        1      2        2 
  27 chr27_37726700     HPrz    G    A        1      2        2 
  27 chr27_37726700     ZBoe    G    A        0      0        2 
  27 chr27_37726700     ZGre    G    A        0      0        2 
  27 chr27_37726700     ZHar    G    A        0      0        2 
  27 chr27_37726700   Sample    G    A        0      0        2 
  27 chr27_37737707     AAsi    T    C        0      0        2 
  27 chr27_37737707     AKia    T    C        0      0        2 
  27 chr27_37737707     AOna    T    C        0      0        2 
  27 chr27_37737707     ASom    T    C        0      0        2 
  27 chr27_37737707     HCab    T    C        0      0        2 
  27 chr27_37737707     HPrz    T    C        0      0        2 
  27 chr27_37737707     ZBoe    T    C      0.5      1        2 
  27 chr27_37737707     ZGre    T    C        0      0        2 
  27 chr27_37737707     ZHar    T    C        0      0        2 
  27 chr27_37737707   Sample    T    C        0      0        2 
  27 chr27_37744477     AAsi    A    G        0      0        2 
  27 chr27_37744477     AKia    A    G        0      0        2 
  27 chr27_37744477     AOna    A    G        0      0        2 
  27 chr27_37744477     ASom    A    G        0      0        2 
  27 chr27_37744477     HCab    A    G        0      0        2 
  27 chr27_37744477     HPrz    A    G        0      0        2 
  27 chr27_37744477     ZBoe    A    G        0      0        2 
  27 chr27_37744477     ZGre    A    G        1      2        2 
  27 chr27_37744477     ZHar    A    G        0      0        2 
  27 chr27_37744477   Sample    A    G        0      0        2 
  27 chr27_37750387     AAsi    A    G        0      0        2 
  27 chr27_37750387     AKia    A    G        0      0        2 
  27 chr27_37750387     AOna    A    G        0      0        2 
  27 chr27_37750387     ASom    A    G        0      0        2 
  27 chr27_37750387     HCab    A    G        0      0        2 
  27 chr27_37750387     HPrz    A    G        0      0        2 
  27 chr27_37750387     ZBoe    A    G        0      0        2 
  27 chr27_37750387     ZGre    A    G        0      0        2 
  27 chr27_37750387     ZHar    A    G        1      2        2 
  27 chr27_37750387   Sample    A    G        0      0        2 
  27 chr27_37751433     AAsi    A    T        0      0        2 
  27 chr27_37751433     AKia    A    T        0      0        2 
  27 chr27_37751433     AOna    A    T        1      2        2 
  27 chr27_37751433     ASom    A    T        0      0        2 
  27 chr27_37751433     HCab    A    T        0      0        2 
  27 chr27_37751433     HPrz    A    T        0      0        2 
  27 chr27_37751433     ZBoe    A    T        0      0        2 
  27 chr27_37751433     ZGre    A    T        0      0        2 
  27 chr27_37751433     ZHar    A    T        0      0        2 
  27 chr27_37751433   Sample    A    T        0      0        2 
  27 chr27_37759731     AAsi    G    A        0      0        2 
  27 chr27_37759731     AKia    G    A        0      0        2 
  27 chr27_37759731     AOna    G    A      0.5      1        2 
  27 chr27_37759731     ASom    G    A        0      0        2 
  27 chr27_37759731     HCab    G    A        0      0        2 
  27 chr27_37759731     HPrz    G    A        0      0        2 
  27 chr27_37759731     ZBoe    G    A        0      0        2 
  27 chr27_37759731     ZGre    G    A        0      0        2 
  27 chr27_37759731     ZHar    G    A        0      0        2 
  27 chr27_37759731   Sample    G    A        0      0        2 
  27 chr27_37759759     AAsi    T    C        0      0        2 
  27 chr27_37759759     AKia    T    C        1      2        2 
  27 chr27_37759759     AOna    T    C        0      0        2 
  27 chr27_37759759     ASom    T    C        0      0        2 
  27 chr27_37759759     HCab    T    C        0      0        2 
  27 chr27_37759759     HPrz    T    C        0      0        2 
  27 chr27_37759759     ZBoe    T    C        0      0        2 
  27 chr27_37759759     ZGre    T    C        0      0        2 
  27 chr27_37759759     ZHar    T    C        0      0        2 
  27 chr27_37759759   Sample    T    C        0      0        2 
  27 chr27_37769298     AAsi    T    G        0      0        2 
  27 chr27_37769298     AKia    T    G        0      0        2 
  27 chr27_37769298     AOna    T    G        0      0        2 
  27 chr27_37769298     ASom    T    G      0.5      1        2 
  27 chr27_37769298     HCab    T    G        0      0        2 
  27 chr27_37769298     HPrz    T    G        0      0        2 
  27 chr27_37769298     ZBoe    T    G        0      0        2 
  27 chr27_37769298     ZGre    T    G        0      0        2 
  27 chr27_37769298     ZHar    T    G        0      0        2 
  27 chr27_37769298   Sample    T    G        0      0        2 
  27 chr27_37771358     AAsi    G    C        0      0        2 
  27 chr27_37771358     AKia    G    C        0      0        2 
  27 chr27_37771358     AOna    G    C        0      0        2 
  27 chr27_37771358     ASom    G    C        0      0        2 
  27 chr27_37771358     HCab    G    C      0.5      1        2 
  27 chr27_37771358     HPrz    G    C        0      0        2 
  27 chr27_37771358     ZBoe    G    C        0      0        2 
  27 chr27_37771358     ZGre    G    C        0      0        2 
  27 chr27_37771358     ZHar    G    C        0      0        2 
  27 chr27_37771358   Sample    G    C        0      0        2 
  27 chr27_37771629     AAsi    T    C        0      0        2 
  27 chr27_37771629     AKia    T    C        0      0        2 
  27 chr27_37771629     AOna    T    C        0      0        2 
  27 chr27_37771629     ASom    T    C        0      0        2 
  27 chr27_37771629     HCab    T    C        0      0        2 
  27 chr27_37771629     HPrz    T    C        0      0        2 
  27 chr27_37771629     ZBoe    T    C        0      0        2 
  27 chr27_37771629     ZGre    T    C        1      2        2 
  27 chr27_37771629     ZHar    T    C        0      0        2 
  27 chr27_37771629   Sample    T    C        0      0        2 
  27 chr27_37771874     AAsi    A    G        0      0        2 
  27 chr27_37771874     AKia    A    G        0      0        2 
  27 chr27_37771874     AOna    A    G        0      0        2 
  27 chr27_37771874     ASom    A    G      0.5      1        2 
  27 chr27_37771874     HCab    A    G        0      0        2 
  27 chr27_37771874     HPrz    A    G        0      0        2 
  27 chr27_37771874     ZBoe    A    G        0      0        2 
  27 chr27_37771874     ZGre    A    G        0      0        2 
  27 chr27_37771874     ZHar    A    G        0      0        2 
  27 chr27_37771874   Sample    A    G        0      0        2 
  27 chr27_37774382     AAsi    A    C        0      0        2 
  27 chr27_37774382     AKia    A    C      0.5      1        2 
  27 chr27_37774382     AOna    A    C        0      0        2 
  27 chr27_37774382     ASom    A    C        0      0        2 
  27 chr27_37774382     HCab    A    C        0      0        2 
  27 chr27_37774382     HPrz    A    C        0      0        2 
  27 chr27_37774382     ZBoe    A    C        0      0        2 
  27 chr27_37774382     ZGre    A    C        0      0        2 
  27 chr27_37774382     ZHar    A    C        0      0        2 
  27 chr27_37774382   Sample    A    C        0      0        2 
  27 chr27_37776528     AAsi    T    C        0      0        2 
  27 chr27_37776528     AKia    T    C        0      0        2 
  27 chr27_37776528     AOna    T    C      0.5      1        2 
  27 chr27_37776528     ASom    T    C        0      0        2 
  27 chr27_37776528     HCab    T    C        0      0        2 
  27 chr27_37776528     HPrz    T    C        0      0        2 
  27 chr27_37776528     ZBoe    T    C        0      0        2 
  27 chr27_37776528     ZGre    T    C        0      0        2 
  27 chr27_37776528     ZHar    T    C        0      0        2 
  27 chr27_37776528   Sample    T    C        0      0        2 
  27 chr27_37786162     AAsi    A    G        0      0        2 
  27 chr27_37786162     AKia    A    G        0      0        2 
  27 chr27_37786162     AOna    A    G        0      0        2 
  27 chr27_37786162     ASom    A    G        0      0        2 
  27 chr27_37786162     HCab    A    G      0.5      1        2 
  27 chr27_37786162     HPrz    A    G        0      0        2 
  27 chr27_37786162     ZBoe    A    G        0      0        2 
  27 chr27_37786162     ZGre    A    G        0      0        2 
  27 chr27_37786162     ZHar    A    G        0      0        2 
  27 chr27_37786162   Sample    A    G        0      0        2 
  27 chr27_37789722     AAsi    G    A        0      0        2 
  27 chr27_37789722     AKia    G    A        0      0        2 
  27 chr27_37789722     AOna    G    A        0      0        2 
  27 chr27_37789722     ASom    G    A        0      0        2 
  27 chr27_37789722     HCab    G    A      0.5      1        2 
  27 chr27_37789722     HPrz    G    A      0.5      1        2 
  27 chr27_37789722     ZBoe    G    A        0      0        2 
  27 chr27_37789722     ZGre    G    A        0      0        2 
  27 chr27_37789722     ZHar    G    A        0      0        2 
  27 chr27_37789722   Sample    G    A        0      0        2 
  27 chr27_37793955     AAsi    T    C        0      0        2 
  27 chr27_37793955     AKia    T    C        0      0        2 
  27 chr27_37793955     AOna    T    C        0      0        2 
  27 chr27_37793955     ASom    T    C      0.5      1        2 
  27 chr27_37793955     HCab    T    C        0      0        2 
  27 chr27_37793955     HPrz    T    C        0      0        2 
  27 chr27_37793955     ZBoe    T    C        0      0        2 
  27 chr27_37793955     ZGre    T    C        0      0        2 
  27 chr27_37793955     ZHar    T    C        0      0        2 
  27 chr27_37793955   Sample    T    C        0      0        2 
  27 chr27_37798359     AAsi    C    T        0      0        2 
  27 chr27_37798359     AKia    C    T      0.5      1        2 
  27 chr27_37798359     AOna    C    T        0      0        2 
  27 chr27_37798359     ASom    C    T        0      0        2 
  27 chr27_37798359     HCab    C    T        0      0        2 
  27 chr27_37798359     HPrz    C    T        0      0        2 
  27 chr27_37798359     ZBoe    C    T        0      0        2 
  27 chr27_37798359     ZGre    C    T        0      0        2 
  27 chr27_37798359     ZHar    C    T        0      0        2 
  27 chr27_37798359   Sample    C    T        0      0        2 
  27 chr27_37801390     AAsi    G    A      0.5      1        2 
  27 chr27_37801390     AKia    G    A        0      0        2 
  27 chr27_37801390     AOna    G    A        0      0        2 
  27 chr27_37801390     ASom    G    A        0      0        2 
  27 chr27_37801390     HCab    G    A        0      0        2 
  27 chr27_37801390     HPrz    G    A        0      0        2 
  27 chr27_37801390     ZBoe    G    A        0      0        2 
  27 chr27_37801390     ZGre    G    A        0      0        2 
  27 chr27_37801390     ZHar    G    A        0      0        2 
  27 chr27_37801390   Sample    G    A        1      2        2 
  27 chr27_37807211     AAsi    A    G      0.5      1        2 
  27 chr27_37807211     AKia    A    G      0.5      1        2 
  27 chr27_37807211     AOna    A    G        0      0        2 
  27 chr27_37807211     ASom    A    G        0      0        2 
  27 chr27_37807211     HCab    A    G        0      0        2 
  27 chr27_37807211     HPrz    A    G        0      0        2 
  27 chr27_37807211     ZBoe    A    G        0      0        2 
  27 chr27_37807211     ZGre    A    G        0      0        2 
  27 chr27_37807211     ZHar    A    G        0      0        2 
  27 chr27_37807211   Sample    A    G        1      2        2 
  27 chr27_37811981     AAsi    A    G        0      0        2 
  27 chr27_37811981     AKia    A    G        0      0        2 
  27 chr27_37811981     AOna    A    G        0      0        2 
  27 chr27_37811981     ASom    A    G        0      0        2 
  27 chr27_37811981     HCab    A    G        1      2        2 
  27 chr27_37811981     HPrz    A    G        1      2        2 
  27 chr27_37811981     ZBoe    A    G        0      0        2 
  27 chr27_37811981     ZGre    A    G        0      0        2 
  27 chr27_37811981     ZHar    A    G        0      0        2 
  27 chr27_37811981   Sample    A    G        0      0        2 
  27 chr27_37822055     AAsi    C    T        0      0        2 
  27 chr27_37822055     AKia    C    T        0      0        2 
  27 chr27_37822055     AOna    C    T        0      0        2 
  27 chr27_37822055     ASom    C    T        0      0        2 
  27 chr27_37822055     HCab    C    T        1      2        2 
  27 chr27_37822055     HPrz    C    T        1      2        2 
  27 chr27_37822055     ZBoe    C    T        0      0        2 
  27 chr27_37822055     ZGre    C    T        0      0        2 
  27 chr27_37822055     ZHar    C    T        0      0        2 
  27 chr27_37822055   Sample    C    T        0      0        2 
  27 chr27_37825401     AAsi    T    A        0      0        2 
  27 chr27_37825401     AKia    T    A        0      0        2 
  27 chr27_37825401     AOna    T    A        1      2        2 
  27 chr27_37825401     ASom    T    A        0      0        2 
  27 chr27_37825401     HCab    T    A        0      0        2 
  27 chr27_37825401     HPrz    T    A        0      0        2 
  27 chr27_37825401     ZBoe    T    A        0      0        2 
  27 chr27_37825401     ZGre    T    A        0      0        2 
  27 chr27_37825401     ZHar    T    A        0      0        2 
  27 chr27_37825401   Sample    T    A        0      0        2 
  27 chr27_37826959     AAsi    T    C        0      0        2 
  27 chr27_37826959     AKia    T    C        0      0        2 
  27 chr27_37826959     AOna    T    C      0.5      1        2 
  27 chr27_37826959     ASom    T    C        0      0        2 
  27 chr27_37826959     HCab    T    C        0      0        2 
  27 chr27_37826959     HPrz    T    C        0      0        2 
  27 chr27_37826959     ZBoe    T    C        0      0        2 
  27 chr27_37826959     ZGre    T    C        0      0        2 
  27 chr27_37826959     ZHar    T    C        0      0        2 
  27 chr27_37826959   Sample    T    C        0      0        2 
  27 chr27_37827033     AAsi    A    G        0      0        2 
  27 chr27_37827033     AKia    A    G        0      0        2 
  27 chr27_37827033     AOna    A    G        0      0        2 
  27 chr27_37827033     ASom    A    G        0      0        2 
  27 chr27_37827033     HCab    A    G        0      0        2 
  27 chr27_37827033     HPrz    A    G        0      0        2 
  27 chr27_37827033     ZBoe    A    G        0      0        2 
  27 chr27_37827033     ZGre    A    G        0      0        2 
  27 chr27_37827033     ZHar    A    G      0.5      1        2 
  27 chr27_37827033   Sample    A    G        0      0        2 
  27 chr27_37827510     AAsi    G    C        0      0        2 
  27 chr27_37827510     AKia    G    C        0      0        2 
  27 chr27_37827510     AOna    G    C        0      0        2 
  27 chr27_37827510     ASom    G    C        0      0        2 
  27 chr27_37827510     HCab    G    C        0      0        2 
  27 chr27_37827510     HPrz    G    C        0      0        2 
  27 chr27_37827510     ZBoe    G    C        0      0        2 
  27 chr27_37827510     ZGre    G    C        0      0        2 
  27 chr27_37827510     ZHar    G    C        1      2        2 
  27 chr27_37827510   Sample    G    C        0      0        2 
  27 chr27_37829041     AAsi    A    G        0      0        2 
  27 chr27_37829041     AKia    A    G        0      0        2 
  27 chr27_37829041     AOna    A    G        0      0        2 
  27 chr27_37829041     ASom    A    G        0      0        2 
  27 chr27_37829041     HCab    A    G        1      2        2 
  27 chr27_37829041     HPrz    A    G        0      0        2 
  27 chr27_37829041     ZBoe    A    G        0      0        2 
  27 chr27_37829041     ZGre    A    G        0      0        2 
  27 chr27_37829041     ZHar    A    G        0      0        2 
  27 chr27_37829041   Sample    A    G        0      0        2 
  27 chr27_37834092     AAsi    A    G        0      0        2 
  27 chr27_37834092     AKia    A    G      0.5      1        2 
  27 chr27_37834092     AOna    A    G      0.5      1        2 
  27 chr27_37834092     ASom    A    G        0      0        2 
  27 chr27_37834092     HCab    A    G        0      0        2 
  27 chr27_37834092     HPrz    A    G        0      0        2 
  27 chr27_37834092     ZBoe    A    G        0      0        2 
  27 chr27_37834092     ZGre    A    G        0      0        2 
  27 chr27_37834092     ZHar    A    G        1      2        2 
  27 chr27_37834092   Sample    A    G        0      0        2 
  27 chr27_37835574     AAsi    A    G        0      0        2 
  27 chr27_37835574     AKia    A    G        0      0        2 
  27 chr27_37835574     AOna    A    G        0      0        2 
  27 chr27_37835574     ASom    A    G        0      0        2 
  27 chr27_37835574     HCab    A    G        0      0        2 
  27 chr27_37835574     HPrz    A    G        0      0        2 
  27 chr27_37835574     ZBoe    A    G        0      0        2 
  27 chr27_37835574     ZGre    A    G        0      0        2 
  27 chr27_37835574     ZHar    A    G        1      2        2 
  27 chr27_37835574   Sample    A    G        0      0        2 
  27 chr27_37837267     AAsi    C    T        0      0        2 
  27 chr27_37837267     AKia    C    T        0      0        2 
  27 chr27_37837267     AOna    C    T        0      0        2 
  27 chr27_37837267     ASom    C    T        0      0        2 
  27 chr27_37837267     HCab    C    T        0      0        2 
  27 chr27_37837267     HPrz    C    T        0      0        2 
  27 chr27_37837267     ZBoe    C    T        0      0        2 
  27 chr27_37837267     ZGre    C    T        0      0        2 
  27 chr27_37837267     ZHar    C    T        1      2        2 
  27 chr27_37837267   Sample    C    T        0      0        2 
  27 chr27_37837742     AAsi    T    C        0      0        2 
  27 chr27_37837742     AKia    T    C        0      0        2 
  27 chr27_37837742     AOna    T    C        0      0        2 
  27 chr27_37837742     ASom    T    C        0      0        2 
  27 chr27_37837742     HCab    T    C        1      2        2 
  27 chr27_37837742     HPrz    T    C        1      2        2 
  27 chr27_37837742     ZBoe    T    C        0      0        2 
  27 chr27_37837742     ZGre    T    C        0      0        2 
  27 chr27_37837742     ZHar    T    C        0      0        2 
  27 chr27_37837742   Sample    T    C        0      0        2 
  27 chr27_37844726     AAsi    T    C        1      2        2 
  27 chr27_37844726     AKia    T    C        0      0        2 
  27 chr27_37844726     AOna    T    C        0      0        2 
  27 chr27_37844726     ASom    T    C        1      2        2 
  27 chr27_37844726     HCab    T    C        0      0        2 
  27 chr27_37844726     HPrz    T    C        0      0        2 
  27 chr27_37844726     ZBoe    T    C        0      0        2 
  27 chr27_37844726     ZGre    T    C        0      0        2 
  27 chr27_37844726     ZHar    T    C        0      0        2 
  27 chr27_37844726   Sample    T    C        1      2        2 
  27 chr27_37851991     AAsi    T    C        0      0        2 
  27 chr27_37851991     AKia    T    C        0      0        2 
  27 chr27_37851991     AOna    T    C      0.5      1        2 
  27 chr27_37851991     ASom    T    C        0      0        2 
  27 chr27_37851991     HCab    T    C        0      0        2 
  27 chr27_37851991     HPrz    T    C        0      0        2 
  27 chr27_37851991     ZBoe    T    C        0      0        2 
  27 chr27_37851991     ZGre    T    C        0      0        2 
  27 chr27_37851991     ZHar    T    C        0      0        2 
  27 chr27_37851991   Sample    T    C        0      0        2 
  27 chr27_37852015     AAsi    T    C        0      0        2 
  27 chr27_37852015     AKia    T    C        0      0        2 
  27 chr27_37852015     AOna    T    C        0      0        2 
  27 chr27_37852015     ASom    T    C        1      2        2 
  27 chr27_37852015     HCab    T    C        0      0        2 
  27 chr27_37852015     HPrz    T    C        0      0        2 
  27 chr27_37852015     ZBoe    T    C        0      0        2 
  27 chr27_37852015     ZGre    T    C        0      0        2 
  27 chr27_37852015     ZHar    T    C        0      0        2 
  27 chr27_37852015   Sample    T    C        0      0        2 
  27 chr27_37855075     AAsi    T    C        0      0        2 
  27 chr27_37855075     AKia    T    C      0.5      1        2 
  27 chr27_37855075     AOna    T    C      0.5      1        2 
  27 chr27_37855075     ASom    T    C        0      0        2 
  27 chr27_37855075     HCab    T    C        0      0        2 
  27 chr27_37855075     HPrz    T    C        0      0        2 
  27 chr27_37855075     ZBoe    T    C        0      0        2 
  27 chr27_37855075     ZGre    T    C        0      0        2 
  27 chr27_37855075     ZHar    T    C        0      0        2 
  27 chr27_37855075   Sample    T    C        0      0        2 
  27 chr27_37863084     AAsi    C    T        0      0        2 
  27 chr27_37863084     AKia    C    T        0      0        2 
  27 chr27_37863084     AOna    C    T        0      0        2 
  27 chr27_37863084     ASom    C    T        0      0        2 
  27 chr27_37863084     HCab    C    T        1      2        2 
  27 chr27_37863084     HPrz    C    T        1      2        2 
  27 chr27_37863084     ZBoe    C    T        0      0        2 
  27 chr27_37863084     ZGre    C    T        0      0        2 
  27 chr27_37863084     ZHar    C    T        0      0        2 
  27 chr27_37863084   Sample    C    T        0      0        2 
  27 chr27_37872662     AAsi    A    G        0      0        2 
  27 chr27_37872662     AKia    A    G        0      0        2 
  27 chr27_37872662     AOna    A    G        0      0        2 
  27 chr27_37872662     ASom    A    G        0      0        2 
  27 chr27_37872662     HCab    A    G      0.5      1        2 
  27 chr27_37872662     HPrz    A    G        0      0        2 
  27 chr27_37872662     ZBoe    A    G        0      0        2 
  27 chr27_37872662     ZGre    A    G        0      0        2 
  27 chr27_37872662     ZHar    A    G        0      0        2 
  27 chr27_37872662   Sample    A    G        0      0        2 
  27 chr27_37872741     AAsi    T    C      0.5      1        2 
  27 chr27_37872741     AKia    T    C        0      0        2 
  27 chr27_37872741     AOna    T    C        0      0        2 
  27 chr27_37872741     ASom    T    C        0      0        2 
  27 chr27_37872741     HCab    T    C        0      0        2 
  27 chr27_37872741     HPrz    T    C        0      0        2 
  27 chr27_37872741     ZBoe    T    C        0      0        2 
  27 chr27_37872741     ZGre    T    C        0      0        2 
  27 chr27_37872741     ZHar    T    C        0      0        2 
  27 chr27_37872741   Sample    T    C        0      0        2 
  27 chr27_37873227     AAsi    A    G        0      0        2 
  27 chr27_37873227     AKia    A    G        0      0        2 
  27 chr27_37873227     AOna    A    G        0      0        2 
  27 chr27_37873227     ASom    A    G        0      0        2 
  27 chr27_37873227     HCab    A    G        0      0        2 
  27 chr27_37873227     HPrz    A    G        0      0        2 
  27 chr27_37873227     ZBoe    A    G        0      0        2 
  27 chr27_37873227     ZGre    A    G        0      0        2 
  27 chr27_37873227     ZHar    A    G        1      2        2 
  27 chr27_37873227   Sample    A    G        0      0        2 
  27 chr27_37875137     AAsi    A    G        0      0        2 
  27 chr27_37875137     AKia    A    G        0      0        2 
  27 chr27_37875137     AOna    A    G        0      0        2 
  27 chr27_37875137     ASom    A    G        0      0        2 
  27 chr27_37875137     HCab    A    G        0      0        2 
  27 chr27_37875137     HPrz    A    G        0      0        2 
  27 chr27_37875137     ZBoe    A    G      0.5      1        2 
  27 chr27_37875137     ZGre    A    G        1      2        2 
  27 chr27_37875137     ZHar    A    G        0      0        2 
  27 chr27_37875137   Sample    A    G        0      0        2 
  27 chr27_37876059     AAsi    G    T        0      0        2 
  27 chr27_37876059     AKia    G    T        1      2        2 
  27 chr27_37876059     AOna    G    T      0.5      1        2 
  27 chr27_37876059     ASom    G    T        0      0        2 
  27 chr27_37876059     HCab    G    T        0      0        2 
  27 chr27_37876059     HPrz    G    T        0      0        2 
  27 chr27_37876059     ZBoe    G    T        0      0        2 
  27 chr27_37876059     ZGre    G    T        0      0        2 
  27 chr27_37876059     ZHar    G    T        0      0        2 
  27 chr27_37876059   Sample    G    T        0      0        2 
  27 chr27_37883700     AAsi    G    A        0      0        2 
  27 chr27_37883700     AKia    G    A        1      2        2 
  27 chr27_37883700     AOna    G    A        1      2        2 
```
