## Supplementary File 5. Zonkey (Schubert et al. 2017) report for donkey specimen Ancient5. for "No genetic evidence yet for hinnies at Mazongshan (400-160 BCE), northwestern China": incl_ts.frq.strat (part 277 of 295)

```
  27 chr27_37883700     ASom    G    A        0      0        2 
  27 chr27_37883700     HCab    G    A        0      0        2 
  27 chr27_37883700     HPrz    G    A        0      0        2 
  27 chr27_37883700     ZBoe    G    A        0      0        2 
  27 chr27_37883700     ZGre    G    A        0      0        2 
  27 chr27_37883700     ZHar    G    A        0      0        2 
  27 chr27_37883700   Sample    G    A        0      0        2 
  27 chr27_37887235     AAsi    A    G        0      0        2 
  27 chr27_37887235     AKia    A    G        0      0        2 
  27 chr27_37887235     AOna    A    G        1      2        2 
  27 chr27_37887235     ASom    A    G        0      0        2 
  27 chr27_37887235     HCab    A    G        0      0        2 
  27 chr27_37887235     HPrz    A    G        0      0        2 
  27 chr27_37887235     ZBoe    A    G        0      0        2 
  27 chr27_37887235     ZGre    A    G        0      0        2 
  27 chr27_37887235     ZHar    A    G        0      0        2 
  27 chr27_37887235   Sample    A    G        0      0        2 
  27 chr27_37887440     AAsi    T    C        0      0        2 
  27 chr27_37887440     AKia    T    C        0      0        2 
  27 chr27_37887440     AOna    T    C        0      0        2 
  27 chr27_37887440     ASom    T    C        0      0        2 
  27 chr27_37887440     HCab    T    C        0      0        2 
  27 chr27_37887440     HPrz    T    C      0.5      1        2 
  27 chr27_37887440     ZBoe    T    C        0      0        2 
  27 chr27_37887440     ZGre    T    C        0      0        2 
  27 chr27_37887440     ZHar    T    C        0      0        2 
  27 chr27_37887440   Sample    T    C        0      0        2 
  27 chr27_37890123     AAsi    C    G        0      0        2 
  27 chr27_37890123     AKia    C    G        0      0        2 
  27 chr27_37890123     AOna    C    G        0      0        2 
  27 chr27_37890123     ASom    C    G        0      0        2 
  27 chr27_37890123     HCab    C    G      0.5      1        2 
  27 chr27_37890123     HPrz    C    G        0      0        2 
  27 chr27_37890123     ZBoe    C    G        0      0        2 
  27 chr27_37890123     ZGre    C    G        0      0        2 
  27 chr27_37890123     ZHar    C    G        0      0        2 
  27 chr27_37890123   Sample    C    G        0      0        2 
  27 chr27_37893608     AAsi    G    C        0      0        2 
  27 chr27_37893608     AKia    G    C        1      2        2 
  27 chr27_37893608     AOna    G    C        1      2        2 
  27 chr27_37893608     ASom    G    C        0      0        2 
  27 chr27_37893608     HCab    G    C        0      0        2 
  27 chr27_37893608     HPrz    G    C        0      0        2 
  27 chr27_37893608     ZBoe    G    C        0      0        2 
  27 chr27_37893608     ZGre    G    C        0      0        2 
  27 chr27_37893608     ZHar    G    C        0      0        2 
  27 chr27_37893608   Sample    G    C        0      0        2 
  27 chr27_37898298     AAsi    A    G        0      0        2 
  27 chr27_37898298     AKia    A    G        0      0        2 
  27 chr27_37898298     AOna    A    G        0      0        2 
  27 chr27_37898298     ASom    A    G        1      2        2 
  27 chr27_37898298     HCab    A    G        0      0        2 
  27 chr27_37898298     HPrz    A    G        0      0        2 
  27 chr27_37898298     ZBoe    A    G        0      0        2 
  27 chr27_37898298     ZGre    A    G        0      0        2 
  27 chr27_37898298     ZHar    A    G        0      0        2 
  27 chr27_37898298   Sample    A    G        0      0        2 
  27 chr27_37900297     AAsi    C    T        0      0        2 
  27 chr27_37900297     AKia    C    T        0      0        2 
  27 chr27_37900297     AOna    C    T        0      0        2 
  27 chr27_37900297     ASom    C    T        0      0        2 
  27 chr27_37900297     HCab    C    T        0      0        2 
  27 chr27_37900297     HPrz    C    T        0      0        2 
  27 chr27_37900297     ZBoe    C    T        1      2        2 
  27 chr27_37900297     ZGre    C    T        1      2        2 
  27 chr27_37900297     ZHar    C    T        0      0        2 
  27 chr27_37900297   Sample    C    T        0      0        2 
  27 chr27_37901993     AAsi    T    A        0      0        2 
  27 chr27_37901993     AKia    T    A        0      0        2 
  27 chr27_37901993     AOna    T    A        0      0        2 
  27 chr27_37901993     ASom    T    A        0      0        2 
  27 chr27_37901993     HCab    T    A        0      0        2 
  27 chr27_37901993     HPrz    T    A        0      0        2 
  27 chr27_37901993     ZBoe    T    A        0      0        2 
  27 chr27_37901993     ZGre    T    A        1      2        2 
  27 chr27_37901993     ZHar    T    A        0      0        2 
  27 chr27_37901993   Sample    T    A        0      0        2 
  27 chr27_37903659     AAsi    T    C        0      0        2 
  27 chr27_37903659     AKia    T    C        0      0        2 
  27 chr27_37903659     AOna    T    C        0      0        2 
  27 chr27_37903659     ASom    T    C        0      0        2 
  27 chr27_37903659     HCab    T    C        1      2        2 
  27 chr27_37903659     HPrz    T    C        1      2        2 
  27 chr27_37903659     ZBoe    T    C        0      0        2 
  27 chr27_37903659     ZGre    T    C        0      0        2 
  27 chr27_37903659     ZHar    T    C        0      0        2 
  27 chr27_37903659   Sample    T    C        0      0        2 
  27 chr27_37905536     AAsi    G    A        0      0        2 
  27 chr27_37905536     AKia    G    A        0      0        2 
  27 chr27_37905536     AOna    G    A        0      0        2 
  27 chr27_37905536     ASom    G    A        0      0        2 
  27 chr27_37905536     HCab    G    A        1      2        2 
  27 chr27_37905536     HPrz    G    A        1      2        2 
  27 chr27_37905536     ZBoe    G    A        0      0        2 
  27 chr27_37905536     ZGre    G    A        0      0        2 
  27 chr27_37905536     ZHar    G    A        0      0        2 
  27 chr27_37905536   Sample    G    A        0      0        2 
  27 chr27_37910557     AAsi    C    T        0      0        2 
  27 chr27_37910557     AKia    C    T        0      0        2 
  27 chr27_37910557     AOna    C    T        0      0        2 
  27 chr27_37910557     ASom    C    T        0      0        2 
  27 chr27_37910557     HCab    C    T        1      2        2 
  27 chr27_37910557     HPrz    C    T        1      2        2 
  27 chr27_37910557     ZBoe    C    T        0      0        2 
  27 chr27_37910557     ZGre    C    T        0      0        2 
  27 chr27_37910557     ZHar    C    T        0      0        2 
  27 chr27_37910557   Sample    C    T        0      0        2 
  27 chr27_37910800     AAsi    G    A        0      0        2 
  27 chr27_37910800     AKia    G    A        0      0        2 
  27 chr27_37910800     AOna    G    A        0      0        2 
  27 chr27_37910800     ASom    G    A        0      0        2 
  27 chr27_37910800     HCab    G    A        0      0        2 
  27 chr27_37910800     HPrz    G    A        0      0        2 
  27 chr27_37910800     ZBoe    G    A        0      0        2 
  27 chr27_37910800     ZGre    G    A        0      0        2 
  27 chr27_37910800     ZHar    G    A        1      2        2 
  27 chr27_37910800   Sample    G    A        0      0        2 
  27 chr27_37918478     AAsi    A    G        0      0        2 
  27 chr27_37918478     AKia    A    G        0      0        2 
  27 chr27_37918478     AOna    A    G        0      0        2 
  27 chr27_37918478     ASom    A    G        0      0        2 
  27 chr27_37918478     HCab    A    G        0      0        2 
  27 chr27_37918478     HPrz    A    G        0      0        2 
  27 chr27_37918478     ZBoe    A    G        0      0        2 
  27 chr27_37918478     ZGre    A    G        1      2        2 
  27 chr27_37918478     ZHar    A    G        0      0        2 
  27 chr27_37918478   Sample    A    G        0      0        2 
  27 chr27_37921260     AAsi    A    G        0      0        2 
  27 chr27_37921260     AKia    A    G        0      0        2 
  27 chr27_37921260     AOna    A    G        0      0        2 
  27 chr27_37921260     ASom    A    G      0.5      1        2 
  27 chr27_37921260     HCab    A    G        0      0        2 
  27 chr27_37921260     HPrz    A    G        0      0        2 
  27 chr27_37921260     ZBoe    A    G        0      0        2 
  27 chr27_37921260     ZGre    A    G        0      0        2 
  27 chr27_37921260     ZHar    A    G        0      0        2 
  27 chr27_37921260   Sample    A    G        0      0        2 
  27 chr27_37924873     AAsi    G    A        0      0        2 
  27 chr27_37924873     AKia    G    A        0      0        2 
  27 chr27_37924873     AOna    G    A      0.5      1        2 
  27 chr27_37924873     ASom    G    A        0      0        2 
  27 chr27_37924873     HCab    G    A        0      0        2 
  27 chr27_37924873     HPrz    G    A        0      0        2 
  27 chr27_37924873     ZBoe    G    A        0      0        2 
  27 chr27_37924873     ZGre    G    A        0      0        2 
  27 chr27_37924873     ZHar    G    A        0      0        2 
  27 chr27_37924873   Sample    G    A        0      0        2 
  27 chr27_37926193     AAsi    G    A        0      0        2 
  27 chr27_37926193     AKia    G    A        0      0        2 
  27 chr27_37926193     AOna    G    A        0      0        2 
  27 chr27_37926193     ASom    G    A        0      0        2 
  27 chr27_37926193     HCab    G    A        1      2        2 
  27 chr27_37926193     HPrz    G    A        1      2        2 
  27 chr27_37926193     ZBoe    G    A        0      0        2 
  27 chr27_37926193     ZGre    G    A        0      0        2 
  27 chr27_37926193     ZHar    G    A        0      0        2 
  27 chr27_37926193   Sample    G    A        0      0        2 
  27 chr27_37936471     AAsi    G    A        0      0        2 
  27 chr27_37936471     AKia    G    A        0      0        2 
  27 chr27_37936471     AOna    G    A        0      0        2 
  27 chr27_37936471     ASom    G    A        0      0        2 
  27 chr27_37936471     HCab    G    A        0      0        2 
  27 chr27_37936471     HPrz    G    A        0      0        2 
  27 chr27_37936471     ZBoe    G    A        0      0        2 
  27 chr27_37936471     ZGre    G    A        1      2        2 
  27 chr27_37936471     ZHar    G    A        0      0        2 
  27 chr27_37936471   Sample    G    A        0      0        2 
  27 chr27_37947001     AAsi    G    T        0      0        2 
  27 chr27_37947001     AKia    G    T        0      0        2 
  27 chr27_37947001     AOna    G    T        0      0        2 
  27 chr27_37947001     ASom    G    T        0      0        2 
  27 chr27_37947001     HCab    G    T        1      2        2 
  27 chr27_37947001     HPrz    G    T        1      2        2 
  27 chr27_37947001     ZBoe    G    T        0      0        2 
  27 chr27_37947001     ZGre    G    T        0      0        2 
  27 chr27_37947001     ZHar    G    T        0      0        2 
  27 chr27_37947001   Sample    G    T        0      0        2 
  27 chr27_37952873     AAsi    A    G        0      0        2 
  27 chr27_37952873     AKia    A    G        0      0        2 
  27 chr27_37952873     AOna    A    G      0.5      1        2 
  27 chr27_37952873     ASom    A    G        0      0        2 
  27 chr27_37952873     HCab    A    G        0      0        2 
  27 chr27_37952873     HPrz    A    G        0      0        2 
  27 chr27_37952873     ZBoe    A    G        0      0        2 
  27 chr27_37952873     ZGre    A    G        0      0        2 
  27 chr27_37952873     ZHar    A    G        0      0        2 
  27 chr27_37952873   Sample    A    G        0      0        2 
  27 chr27_37960284     AAsi    C    T        0      0        2 
  27 chr27_37960284     AKia    C    T        0      0        2 
  27 chr27_37960284     AOna    C    T        0      0        2 
  27 chr27_37960284     ASom    C    T        0      0        2 
  27 chr27_37960284     HCab    C    T        1      2        2 
  27 chr27_37960284     HPrz    C    T        1      2        2 
  27 chr27_37960284     ZBoe    C    T        0      0        2 
  27 chr27_37960284     ZGre    C    T        0      0        2 
  27 chr27_37960284     ZHar    C    T        0      0        2 
  27 chr27_37960284   Sample    C    T        0      0        2 
  27 chr27_37961457     AAsi    G    A        0      0        2 
  27 chr27_37961457     AKia    G    A        0      0        2 
  27 chr27_37961457     AOna    G    A        0      0        2 
  27 chr27_37961457     ASom    G    A        0      0        2 
  27 chr27_37961457     HCab    G    A        0      0        2 
  27 chr27_37961457     HPrz    G    A      0.5      1        2 
  27 chr27_37961457     ZBoe    G    A        0      0        2 
  27 chr27_37961457     ZGre    G    A        0      0        2 
  27 chr27_37961457     ZHar    G    A        0      0        2 
  27 chr27_37961457   Sample    G    A        0      0        2 
  27 chr27_37962175     AAsi    C    G        0      0        2 
  27 chr27_37962175     AKia    C    G        0      0        2 
  27 chr27_37962175     AOna    C    G        0      0        2 
  27 chr27_37962175     ASom    C    G        0      0        2 
  27 chr27_37962175     HCab    C    G        0      0        2 
  27 chr27_37962175     HPrz    C    G      0.5      1        2 
  27 chr27_37962175     ZBoe    C    G        0      0        2 
  27 chr27_37962175     ZGre    C    G        0      0        2 
  27 chr27_37962175     ZHar    C    G        0      0        2 
  27 chr27_37962175   Sample    C    G        0      0        2 
  27 chr27_37973197     AAsi    T    C        0      0        2 
  27 chr27_37973197     AKia    T    C        0      0        2 
  27 chr27_37973197     AOna    T    C        0      0        2 
  27 chr27_37973197     ASom    T    C        0      0        2 
  27 chr27_37973197     HCab    T    C        0      0        2 
  27 chr27_37973197     HPrz    T    C        0      0        2 
  27 chr27_37973197     ZBoe    T    C        0      0        2 
  27 chr27_37973197     ZGre    T    C        1      2        2 
  27 chr27_37973197     ZHar    T    C        0      0        2 
  27 chr27_37973197   Sample    T    C        0      0        2 
  27 chr27_37980087     AAsi    G    A        0      0        2 
  27 chr27_37980087     AKia    G    A        1      2        2 
  27 chr27_37980087     AOna    G    A      0.5      1        2 
  27 chr27_37980087     ASom    G    A        0      0        2 
  27 chr27_37980087     HCab    G    A        0      0        2 
  27 chr27_37980087     HPrz    G    A        0      0        2 
  27 chr27_37980087     ZBoe    G    A        0      0        2 
  27 chr27_37980087     ZGre    G    A        0      0        2 
  27 chr27_37980087     ZHar    G    A        0      0        2 
  27 chr27_37980087   Sample    G    A        0      0        2 
  27 chr27_37981912     AAsi    C    G        0      0        2 
  27 chr27_37981912     AKia    C    G        0      0        2 
  27 chr27_37981912     AOna    C    G      0.5      1        2 
  27 chr27_37981912     ASom    C    G        0      0        2 
  27 chr27_37981912     HCab    C    G        0      0        2 
  27 chr27_37981912     HPrz    C    G        0      0        2 
  27 chr27_37981912     ZBoe    C    G        0      0        2 
  27 chr27_37981912     ZGre    C    G        0      0        2 
  27 chr27_37981912     ZHar    C    G        0      0        2 
  27 chr27_37981912   Sample    C    G        0      0        2 
  27 chr27_37985738     AAsi    T    C        0      0        2 
  27 chr27_37985738     AKia    T    C        0      0        2 
  27 chr27_37985738     AOna    T    C        0      0        2 
  27 chr27_37985738     ASom    T    C      0.5      1        2 
  27 chr27_37985738     HCab    T    C        0      0        2 
  27 chr27_37985738     HPrz    T    C        0      0        2 
  27 chr27_37985738     ZBoe    T    C        0      0        2 
  27 chr27_37985738     ZGre    T    C        0      0        2 
  27 chr27_37985738     ZHar    T    C        0      0        2 
  27 chr27_37985738   Sample    T    C        0      0        2 
  27 chr27_37991130     AAsi    A    G        0      0        2 
  27 chr27_37991130     AKia    A    G        0      0        2 
  27 chr27_37991130     AOna    A    G        0      0        2 
  27 chr27_37991130     ASom    A    G        0      0        2 
  27 chr27_37991130     HCab    A    G        1      2        2 
  27 chr27_37991130     HPrz    A    G        1      2        2 
  27 chr27_37991130     ZBoe    A    G        0      0        2 
  27 chr27_37991130     ZGre    A    G        0      0        2 
  27 chr27_37991130     ZHar    A    G        0      0        2 
  27 chr27_37991130   Sample    A    G        0      0        2 
  27 chr27_37991417     AAsi    T    C        0      0        2 
  27 chr27_37991417     AKia    T    C        0      0        2 
  27 chr27_37991417     AOna    T    C        0      0        2 
  27 chr27_37991417     ASom    T    C        0      0        2 
  27 chr27_37991417     HCab    T    C        1      2        2 
  27 chr27_37991417     HPrz    T    C        1      2        2 
  27 chr27_37991417     ZBoe    T    C        0      0        2 
  27 chr27_37991417     ZGre    T    C        0      0        2 
  27 chr27_37991417     ZHar    T    C        0      0        2 
  27 chr27_37991417   Sample    T    C        0      0        2 
  27 chr27_37992186     AAsi    G    C        0      0        2 
  27 chr27_37992186     AKia    G    C        0      0        2 
  27 chr27_37992186     AOna    G    C        0      0        2 
  27 chr27_37992186     ASom    G    C        0      0        2 
  27 chr27_37992186     HCab    G    C        0      0        2 
  27 chr27_37992186     HPrz    G    C        0      0        2 
  27 chr27_37992186     ZBoe    G    C        1      2        2 
  27 chr27_37992186     ZGre    G    C        0      0        2 
  27 chr27_37992186     ZHar    G    C        0      0        2 
  27 chr27_37992186   Sample    G    C        0      0        2 
  27 chr27_38002660     AAsi    T    C      0.5      1        2 
  27 chr27_38002660     AKia    T    C        0      0        2 
  27 chr27_38002660     AOna    T    C        0      0        2 
  27 chr27_38002660     ASom    T    C      0.5      1        2 
  27 chr27_38002660     HCab    T    C        0      0        2 
  27 chr27_38002660     HPrz    T    C        0      0        2 
  27 chr27_38002660     ZBoe    T    C        0      0        2 
  27 chr27_38002660     ZGre    T    C        0      0        2 
  27 chr27_38002660     ZHar    T    C        0      0        2 
  27 chr27_38002660   Sample    T    C        0      0        2 
  27 chr27_38003399     AAsi    A    G        0      0        2 
  27 chr27_38003399     AKia    A    G        0      0        2 
  27 chr27_38003399     AOna    A    G        0      0        2 
  27 chr27_38003399     ASom    A    G        0      0        2 
  27 chr27_38003399     HCab    A    G        1      2        2 
  27 chr27_38003399     HPrz    A    G        1      2        2 
  27 chr27_38003399     ZBoe    A    G        0      0        2 
  27 chr27_38003399     ZGre    A    G        0      0        2 
  27 chr27_38003399     ZHar    A    G        0      0        2 
  27 chr27_38003399   Sample    A    G        0      0        2 
  27 chr27_38003784     AAsi    G    A        0      0        2 
  27 chr27_38003784     AKia    G    A        0      0        2 
  27 chr27_38003784     AOna    G    A        0      0        2 
  27 chr27_38003784     ASom    G    A        0      0        2 
  27 chr27_38003784     HCab    G    A      0.5      1        2 
  27 chr27_38003784     HPrz    G    A        0      0        2 
  27 chr27_38003784     ZBoe    G    A        0      0        2 
  27 chr27_38003784     ZGre    G    A        0      0        2 
  27 chr27_38003784     ZHar    G    A        0      0        2 
  27 chr27_38003784   Sample    G    A        0      0        2 
  27 chr27_38004029     AAsi    G    A        0      0        2 
  27 chr27_38004029     AKia    G    A      0.5      1        2 
  27 chr27_38004029     AOna    G    A        0      0        2 
  27 chr27_38004029     ASom    G    A        0      0        2 
  27 chr27_38004029     HCab    G    A        0      0        2 
  27 chr27_38004029     HPrz    G    A        0      0        2 
  27 chr27_38004029     ZBoe    G    A        0      0        2 
  27 chr27_38004029     ZGre    G    A        0      0        2 
  27 chr27_38004029     ZHar    G    A        0      0        2 
  27 chr27_38004029   Sample    G    A        0      0        2 
  27 chr27_38004856     AAsi    G    T        0      0        2 
  27 chr27_38004856     AKia    G    T        0      0        2 
  27 chr27_38004856     AOna    G    T        0      0        2 
  27 chr27_38004856     ASom    G    T        0      0        2 
  27 chr27_38004856     HCab    G    T        1      2        2 
  27 chr27_38004856     HPrz    G    T        1      2        2 
  27 chr27_38004856     ZBoe    G    T        0      0        2 
  27 chr27_38004856     ZGre    G    T        0      0        2 
  27 chr27_38004856     ZHar    G    T        0      0        2 
  27 chr27_38004856   Sample    G    T        0      0        2 
  27 chr27_38013562     AAsi    G    A        0      0        2 
  27 chr27_38013562     AKia    G    A        0      0        2 
  27 chr27_38013562     AOna    G    A      0.5      1        2 
  27 chr27_38013562     ASom    G    A        0      0        2 
  27 chr27_38013562     HCab    G    A        0      0        2 
  27 chr27_38013562     HPrz    G    A        0      0        2 
  27 chr27_38013562     ZBoe    G    A        0      0        2 
  27 chr27_38013562     ZGre    G    A        0      0        2 
  27 chr27_38013562     ZHar    G    A        0      0        2 
  27 chr27_38013562   Sample    G    A        0      0        2 
  27 chr27_38017150     AAsi    C    A        1      2        2 
  27 chr27_38017150     AKia    C    A      0.5      1        2 
  27 chr27_38017150     AOna    C    A      0.5      1        2 
  27 chr27_38017150     ASom    C    A        1      2        2 
  27 chr27_38017150     HCab    C    A        0      0        2 
  27 chr27_38017150     HPrz    C    A        0      0        2 
  27 chr27_38017150     ZBoe    C    A        0      0        2 
  27 chr27_38017150     ZGre    C    A        0      0        2 
  27 chr27_38017150     ZHar    C    A        0      0        2 
  27 chr27_38017150   Sample    C    A        1      2        2 
  27 chr27_38017833     AAsi    T    C        0      0        2 
  27 chr27_38017833     AKia    T    C      0.5      1        2 
  27 chr27_38017833     AOna    T    C        0      0        2 
  27 chr27_38017833     ASom    T    C        0      0        2 
  27 chr27_38017833     HCab    T    C        0      0        2 
  27 chr27_38017833     HPrz    T    C        0      0        2 
  27 chr27_38017833     ZBoe    T    C        0      0        2 
  27 chr27_38017833     ZGre    T    C        0      0        2 
  27 chr27_38017833     ZHar    T    C        0      0        2 
  27 chr27_38017833   Sample    T    C        0      0        2 
  27 chr27_38028324     AAsi    G    T        0      0        2 
  27 chr27_38028324     AKia    G    T        0      0        2 
  27 chr27_38028324     AOna    G    T      0.5      1        2 
  27 chr27_38028324     ASom    G    T        0      0        2 
  27 chr27_38028324     HCab    G    T        0      0        2 
  27 chr27_38028324     HPrz    G    T        0      0        2 
  27 chr27_38028324     ZBoe    G    T        0      0        2 
  27 chr27_38028324     ZGre    G    T        0      0        2 
  27 chr27_38028324     ZHar    G    T        0      0        2 
  27 chr27_38028324   Sample    G    T        0      0        2 
  27 chr27_38028771     AAsi    T    C        0      0        2 
  27 chr27_38028771     AKia    T    C        0      0        2 
  27 chr27_38028771     AOna    T    C      0.5      1        2 
  27 chr27_38028771     ASom    T    C        0      0        2 
  27 chr27_38028771     HCab    T    C        0      0        2 
  27 chr27_38028771     HPrz    T    C        0      0        2 
  27 chr27_38028771     ZBoe    T    C        0      0        2 
  27 chr27_38028771     ZGre    T    C        0      0        2 
  27 chr27_38028771     ZHar    T    C        0      0        2 
  27 chr27_38028771   Sample    T    C        0      0        2 
  27 chr27_38031116     AAsi    G    A        0      0        2 
  27 chr27_38031116     AKia    G    A        0      0        2 
  27 chr27_38031116     AOna    G    A        0      0        2 
  27 chr27_38031116     ASom    G    A        0      0        2 
  27 chr27_38031116     HCab    G    A        1      2        2 
  27 chr27_38031116     HPrz    G    A        1      2        2 
  27 chr27_38031116     ZBoe    G    A        0      0        2 
  27 chr27_38031116     ZGre    G    A        0      0        2 
  27 chr27_38031116     ZHar    G    A        0      0        2 
  27 chr27_38031116   Sample    G    A        0      0        2 
  27 chr27_38035121     AAsi    G    A        0      0        2 
  27 chr27_38035121     AKia    G    A        0      0        2 
  27 chr27_38035121     AOna    G    A        0      0        2 
  27 chr27_38035121     ASom    G    A        0      0        2 
  27 chr27_38035121     HCab    G    A      0.5      1        2 
  27 chr27_38035121     HPrz    G    A      0.5      1        2 
  27 chr27_38035121     ZBoe    G    A        0      0        2 
  27 chr27_38035121     ZGre    G    A        0      0        2 
  27 chr27_38035121     ZHar    G    A        0      0        2 
  27 chr27_38035121   Sample    G    A        0      0        2 
  27 chr27_38035562     AAsi    A    G        0      0        2 
  27 chr27_38035562     AKia    A    G        0      0        2 
  27 chr27_38035562     AOna    A    G        0      0        2 
  27 chr27_38035562     ASom    A    G        0      0        2 
  27 chr27_38035562     HCab    A    G        1      2        2 
  27 chr27_38035562     HPrz    A    G        1      2        2 
  27 chr27_38035562     ZBoe    A    G        0      0        2 
  27 chr27_38035562     ZGre    A    G        0      0        2 
  27 chr27_38035562     ZHar    A    G        0      0        2 
  27 chr27_38035562   Sample    A    G        0      0        2 
  27 chr27_38037006     AAsi    G    T        1      2        2 
  27 chr27_38037006     AKia    G    T        1      2        2 
  27 chr27_38037006     AOna    G    T        1      2        2 
  27 chr27_38037006     ASom    G    T        1      2        2 
  27 chr27_38037006     HCab    G    T        0      0        2 
  27 chr27_38037006     HPrz    G    T        0      0        2 
  27 chr27_38037006     ZBoe    G    T        0      0        2 
  27 chr27_38037006     ZGre    G    T        0      0        2 
  27 chr27_38037006     ZHar    G    T        0      0        2 
  27 chr27_38037006   Sample    G    T        1      2        2 
  27 chr27_38050614     AAsi    T    C      0.5      1        2 
  27 chr27_38050614     AKia    T    C        0      0        2 
  27 chr27_38050614     AOna    T    C        0      0        2 
  27 chr27_38050614     ASom    T    C        0      0        2 
  27 chr27_38050614     HCab    T    C        0      0        2 
  27 chr27_38050614     HPrz    T    C        0      0        2 
  27 chr27_38050614     ZBoe    T    C        0      0        2 
  27 chr27_38050614     ZGre    T    C        0      0        2 
  27 chr27_38050614     ZHar    T    C        0      0        2 
  27 chr27_38050614   Sample    T    C        0      0        2 
  27 chr27_38068062     AAsi    T    G        0      0        2 
  27 chr27_38068062     AKia    T    G        0      0        2 
  27 chr27_38068062     AOna    T    G        0      0        2 
  27 chr27_38068062     ASom    T    G        0      0        2 
  27 chr27_38068062     HCab    T    G        0      0        2 
  27 chr27_38068062     HPrz    T    G        0      0        2 
  27 chr27_38068062     ZBoe    T    G      0.5      1        2 
  27 chr27_38068062     ZGre    T    G        0      0        2 
  27 chr27_38068062     ZHar    T    G        0      0        2 
  27 chr27_38068062   Sample    T    G        0      0        2 
  27 chr27_38068426     AAsi    A    G        0      0        2 
  27 chr27_38068426     AKia    A    G        0      0        2 
  27 chr27_38068426     AOna    A    G        0      0        2 
  27 chr27_38068426     ASom    A    G      0.5      1        2 
  27 chr27_38068426     HCab    A    G        0      0        2 
  27 chr27_38068426     HPrz    A    G        0      0        2 
  27 chr27_38068426     ZBoe    A    G        0      0        2 
  27 chr27_38068426     ZGre    A    G        0      0        2 
  27 chr27_38068426     ZHar    A    G        0      0        2 
  27 chr27_38068426   Sample    A    G        0      0        2 
  27 chr27_38073704     AAsi    A    G      0.5      1        2 
  27 chr27_38073704     AKia    A    G        0      0        2 
  27 chr27_38073704     AOna    A    G        0      0        2 
  27 chr27_38073704     ASom    A    G        0      0        2 
  27 chr27_38073704     HCab    A    G        0      0        2 
  27 chr27_38073704     HPrz    A    G        0      0        2 
  27 chr27_38073704     ZBoe    A    G        0      0        2 
  27 chr27_38073704     ZGre    A    G        0      0        2 
  27 chr27_38073704     ZHar    A    G        0      0        2 
  27 chr27_38073704   Sample    A    G        0      0        2 
  27 chr27_38076014     AAsi    A    G        0      0        2 
  27 chr27_38076014     AKia    A    G        0      0        2 
  27 chr27_38076014     AOna    A    G        0      0        2 
  27 chr27_38076014     ASom    A    G        0      0        2 
  27 chr27_38076014     HCab    A    G        1      2        2 
  27 chr27_38076014     HPrz    A    G      0.5      1        2 
  27 chr27_38076014     ZBoe    A    G        0      0        2 
  27 chr27_38076014     ZGre    A    G        0      0        2 
  27 chr27_38076014     ZHar    A    G        0      0        2 
  27 chr27_38076014   Sample    A    G        0      0        2 
  27 chr27_38076406     AAsi    C    T        1      2        2 
  27 chr27_38076406     AKia    C    T        0      0        2 
  27 chr27_38076406     AOna    C    T        0      0        2 
  27 chr27_38076406     ASom    C    T        1      2        2 
  27 chr27_38076406     HCab    C    T        0      0        2 
  27 chr27_38076406     HPrz    C    T        0      0        2 
  27 chr27_38076406     ZBoe    C    T        0      0        2 
  27 chr27_38076406     ZGre    C    T        0      0        2 
  27 chr27_38076406     ZHar    C    T        0      0        2 
  27 chr27_38076406   Sample    C    T        1      2        2 
  27 chr27_38076958     AAsi    G    A        1      2        2 
  27 chr27_38076958     AKia    G    A        0      0        2 
  27 chr27_38076958     AOna    G    A        0      0        2 
  27 chr27_38076958     ASom    G    A        1      2        2 
  27 chr27_38076958     HCab    G    A        0      0        2 
  27 chr27_38076958     HPrz    G    A        0      0        2 
  27 chr27_38076958     ZBoe    G    A        0      0        2 
  27 chr27_38076958     ZGre    G    A        0      0        2 
  27 chr27_38076958     ZHar    G    A        0      0        2 
  27 chr27_38076958   Sample    G    A        1      2        2 
  27 chr27_38077931     AAsi    C    A        0      0        2 
  27 chr27_38077931     AKia    C    A        0      0        2 
  27 chr27_38077931     AOna    C    A        0      0        2 
  27 chr27_38077931     ASom    C    A        0      0        2 
  27 chr27_38077931     HCab    C    A        0      0        2 
  27 chr27_38077931     HPrz    C    A        0      0        2 
  27 chr27_38077931     ZBoe    C    A        0      0        2 
  27 chr27_38077931     ZGre    C    A        0      0        2 
  27 chr27_38077931     ZHar    C    A        1      2        2 
  27 chr27_38077931   Sample    C    A        0      0        2 
  27 chr27_38082379     AAsi    G    C        0      0        2 
  27 chr27_38082379     AKia    G    C        0      0        2 
  27 chr27_38082379     AOna    G    C        0      0        2 
  27 chr27_38082379     ASom    G    C        1      2        2 
  27 chr27_38082379     HCab    G    C        0      0        2 
  27 chr27_38082379     HPrz    G    C        0      0        2 
  27 chr27_38082379     ZBoe    G    C        0      0        2 
  27 chr27_38082379     ZGre    G    C        0      0        2 
  27 chr27_38082379     ZHar    G    C        0      0        2 
  27 chr27_38082379   Sample    G    C        0      0        2 
  27 chr27_38087665     AAsi    A    G        0      0        2 
  27 chr27_38087665     AKia    A    G        1      2        2 
  27 chr27_38087665     AOna    A    G        0      0        2 
  27 chr27_38087665     ASom    A    G        0      0        2 
  27 chr27_38087665     HCab    A    G        0      0        2 
  27 chr27_38087665     HPrz    A    G        0      0        2 
  27 chr27_38087665     ZBoe    A    G        0      0        2 
  27 chr27_38087665     ZGre    A    G        0      0        2 
  27 chr27_38087665     ZHar    A    G        0      0        2 
  27 chr27_38087665   Sample    A    G        0      0        2 
  27 chr27_38091109     AAsi    C    T        0      0        2 
  27 chr27_38091109     AKia    C    T        0      0        2 
  27 chr27_38091109     AOna    C    T        0      0        2 
  27 chr27_38091109     ASom    C    T        0      0        2 
  27 chr27_38091109     HCab    C    T        1      2        2 
  27 chr27_38091109     HPrz    C    T        1      2        2 
  27 chr27_38091109     ZBoe    C    T        0      0        2 
  27 chr27_38091109     ZGre    C    T        0      0        2 
  27 chr27_38091109     ZHar    C    T        0      0        2 
  27 chr27_38091109   Sample    C    T        0      0        2 
  27 chr27_38092718     AAsi    A    T        0      0        2 
  27 chr27_38092718     AKia    A    T        0      0        2 
  27 chr27_38092718     AOna    A    T        0      0        2 
  27 chr27_38092718     ASom    A    T        0      0        2 
  27 chr27_38092718     HCab    A    T        0      0        2 
  27 chr27_38092718     HPrz    A    T        0      0        2 
  27 chr27_38092718     ZBoe    A    T        0      0        2 
  27 chr27_38092718     ZGre    A    T        0      0        2 
  27 chr27_38092718     ZHar    A    T      0.5      1        2 
  27 chr27_38092718   Sample    A    T        0      0        2 
  27 chr27_38099140     AAsi    A    G        0      0        2 
  27 chr27_38099140     AKia    A    G        0      0        2 
  27 chr27_38099140     AOna    A    G        0      0        2 
  27 chr27_38099140     ASom    A    G        0      0        2 
  27 chr27_38099140     HCab    A    G        0      0        2 
  27 chr27_38099140     HPrz    A    G        0      0        2 
  27 chr27_38099140     ZBoe    A    G        0      0        2 
  27 chr27_38099140     ZGre    A    G        0      0        2 
  27 chr27_38099140     ZHar    A    G      0.5      1        2 
  27 chr27_38099140   Sample    A    G        0      0        2 
  27 chr27_38100072     AAsi    T    C        0      0        2 
  27 chr27_38100072     AKia    T    C        0      0        2 
  27 chr27_38100072     AOna    T    C        0      0        2 
  27 chr27_38100072     ASom    T    C        0      0        2 
  27 chr27_38100072     HCab    T    C      0.5      1        2 
  27 chr27_38100072     HPrz    T    C      0.5      1        2 
  27 chr27_38100072     ZBoe    T    C        0      0        2 
  27 chr27_38100072     ZGre    T    C        0      0        2 
  27 chr27_38100072     ZHar    T    C        0      0        2 
  27 chr27_38100072   Sample    T    C        0      0        2 
  27 chr27_38101011     AAsi    C    T        0      0        2 
  27 chr27_38101011     AKia    C    T        0      0        2 
  27 chr27_38101011     AOna    C    T        0      0        2 
  27 chr27_38101011     ASom    C    T        0      0        2 
  27 chr27_38101011     HCab    C    T        0      0        2 
  27 chr27_38101011     HPrz    C    T        0      0        2 
  27 chr27_38101011     ZBoe    C    T        0      0        2 
  27 chr27_38101011     ZGre    C    T        0      0        2 
  27 chr27_38101011     ZHar    C    T        1      2        2 
  27 chr27_38101011   Sample    C    T        0      0        2 
  27 chr27_38108779     AAsi    G    A        0      0        2 
  27 chr27_38108779     AKia    G    A        0      0        2 
  27 chr27_38108779     AOna    G    A        0      0        2 
  27 chr27_38108779     ASom    G    A        1      2        2 
  27 chr27_38108779     HCab    G    A        0      0        2 
  27 chr27_38108779     HPrz    G    A        0      0        2 
  27 chr27_38108779     ZBoe    G    A        0      0        2 
  27 chr27_38108779     ZGre    G    A        0      0        2 
  27 chr27_38108779     ZHar    G    A        0      0        2 
  27 chr27_38108779   Sample    G    A        0      0        2 
  27 chr27_38127765     AAsi    A    G        0      0        2 
  27 chr27_38127765     AKia    A    G      0.5      1        2 
  27 chr27_38127765     AOna    A    G        0      0        2 
  27 chr27_38127765     ASom    A    G        0      0        2 
  27 chr27_38127765     HCab    A    G        0      0        2 
  27 chr27_38127765     HPrz    A    G        0      0        2 
  27 chr27_38127765     ZBoe    A    G        0      0        2 
  27 chr27_38127765     ZGre    A    G        0      0        2 
  27 chr27_38127765     ZHar    A    G        0      0        2 
  27 chr27_38127765   Sample    A    G        0      0        2 
  27 chr27_38130548     AAsi    T    C        0      0        2 
  27 chr27_38130548     AKia    T    C        0      0        2 
  27 chr27_38130548     AOna    T    C        0      0        2 
  27 chr27_38130548     ASom    T    C        0      0        2 
  27 chr27_38130548     HCab    T    C      0.5      1        2 
  27 chr27_38130548     HPrz    T    C        1      2        2 
  27 chr27_38130548     ZBoe    T    C        0      0        2 
  27 chr27_38130548     ZGre    T    C        0      0        2 
  27 chr27_38130548     ZHar    T    C        0      0        2 
  27 chr27_38130548   Sample    T    C        0      0        2 
  27 chr27_38135934     AAsi    A    G        0      0        2 
  27 chr27_38135934     AKia    A    G        0      0        2 
  27 chr27_38135934     AOna    A    G        0      0        2 
  27 chr27_38135934     ASom    A    G        0      0        2 
  27 chr27_38135934     HCab    A    G        1      2        2 
  27 chr27_38135934     HPrz    A    G        1      2        2 
  27 chr27_38135934     ZBoe    A    G        0      0        2 
  27 chr27_38135934     ZGre    A    G        0      0        2 
  27 chr27_38135934     ZHar    A    G        0      0        2 
  27 chr27_38135934   Sample    A    G        0      0        2 
  27 chr27_38136741     AAsi    T    C        0      0        2 
  27 chr27_38136741     AKia    T    C        0      0        2 
  27 chr27_38136741     AOna    T    C        0      0        2 
  27 chr27_38136741     ASom    T    C        0      0        2 
  27 chr27_38136741     HCab    T    C      0.5      1        2 
  27 chr27_38136741     HPrz    T    C      0.5      1        2 
  27 chr27_38136741     ZBoe    T    C        0      0        2 
  27 chr27_38136741     ZGre    T    C        0      0        2 
  27 chr27_38136741     ZHar    T    C        0      0        2 
  27 chr27_38136741   Sample    T    C        0      0        2 
  27 chr27_38138906     AAsi    A    G        0      0        2 
  27 chr27_38138906     AKia    A    G        0      0        2 
  27 chr27_38138906     AOna    A    G        0      0        2 
  27 chr27_38138906     ASom    A    G        0      0        2 
  27 chr27_38138906     HCab    A    G        1      2        2 
  27 chr27_38138906     HPrz    A    G        1      2        2 
  27 chr27_38138906     ZBoe    A    G        0      0        2 
  27 chr27_38138906     ZGre    A    G        0      0        2 
  27 chr27_38138906     ZHar    A    G        0      0        2 
  27 chr27_38138906   Sample    A    G        0      0        2 
  27 chr27_38148842     AAsi    G    A        0      0        2 
  27 chr27_38148842     AKia    G    A        0      0        2 
  27 chr27_38148842     AOna    G    A        0      0        2 
  27 chr27_38148842     ASom    G    A        0      0        2 
  27 chr27_38148842     HCab    G    A        0      0        2 
  27 chr27_38148842     HPrz    G    A        0      0        2 
  27 chr27_38148842     ZBoe    G    A        1      2        2 
  27 chr27_38148842     ZGre    G    A        0      0        2 
  27 chr27_38148842     ZHar    G    A        0      0        2 
  27 chr27_38148842   Sample    G    A        0      0        2 
  27 chr27_38149609     AAsi    C    T        0      0        2 
  27 chr27_38149609     AKia    C    T        0      0        2 
  27 chr27_38149609     AOna    C    T        0      0        2 
  27 chr27_38149609     ASom    C    T        0      0        2 
  27 chr27_38149609     HCab    C    T        0      0        2 
  27 chr27_38149609     HPrz    C    T        0      0        2 
  27 chr27_38149609     ZBoe    C    T        0      0        2 
  27 chr27_38149609     ZGre    C    T        0      0        2 
  27 chr27_38149609     ZHar    C    T        1      2        2 
  27 chr27_38149609   Sample    C    T        0      0        2 
  27 chr27_38162797     AAsi    G    A        0      0        2 
  27 chr27_38162797     AKia    G    A        0      0        2 
  27 chr27_38162797     AOna    G    A        0      0        2 
  27 chr27_38162797     ASom    G    A        0      0        2 
  27 chr27_38162797     HCab    G    A        0      0        2 
  27 chr27_38162797     HPrz    G    A      0.5      1        2 
  27 chr27_38162797     ZBoe    G    A        0      0        2 
  27 chr27_38162797     ZGre    G    A        0      0        2 
  27 chr27_38162797     ZHar    G    A        0      0        2 
  27 chr27_38162797   Sample    G    A        0      0        2 
  27 chr27_38162836     AAsi    C    A        0      0        2 
  27 chr27_38162836     AKia    C    A        0      0        2 
  27 chr27_38162836     AOna    C    A        0      0        2 
  27 chr27_38162836     ASom    C    A        0      0        2 
  27 chr27_38162836     HCab    C    A        0      0        2 
  27 chr27_38162836     HPrz    C    A        0      0        2 
  27 chr27_38162836     ZBoe    C    A        0      0        2 
  27 chr27_38162836     ZGre    C    A        1      2        2 
  27 chr27_38162836     ZHar    C    A        0      0        2 
  27 chr27_38162836   Sample    C    A        0      0        2 
  27 chr27_38168731     AAsi    A    C        0      0        2 
  27 chr27_38168731     AKia    A    C        0      0        2 
  27 chr27_38168731     AOna    A    C        0      0        2 
  27 chr27_38168731     ASom    A    C      0.5      1        2 
  27 chr27_38168731     HCab    A    C        0      0        2 
  27 chr27_38168731     HPrz    A    C        0      0        2 
  27 chr27_38168731     ZBoe    A    C        0      0        2 
  27 chr27_38168731     ZGre    A    C        0      0        2 
  27 chr27_38168731     ZHar    A    C        0      0        2 
  27 chr27_38168731   Sample    A    C        0      0        2 
  27 chr27_38169946     AAsi    A    G        0      0        2 
  27 chr27_38169946     AKia    A    G        0      0        2 
  27 chr27_38169946     AOna    A    G        0      0        2 
  27 chr27_38169946     ASom    A    G        0      0        2 
  27 chr27_38169946     HCab    A    G        1      2        2 
  27 chr27_38169946     HPrz    A    G        1      2        2 
  27 chr27_38169946     ZBoe    A    G        0      0        2 
  27 chr27_38169946     ZGre    A    G        0      0        2 
  27 chr27_38169946     ZHar    A    G        0      0        2 
  27 chr27_38169946   Sample    A    G        0      0        2 
  27 chr27_38175109     AAsi    T    G        0      0        2 
  27 chr27_38175109     AKia    T    G        0      0        2 
  27 chr27_38175109     AOna    T    G        0      0        2 
  27 chr27_38175109     ASom    T    G        0      0        2 
  27 chr27_38175109     HCab    T    G        0      0        2 
  27 chr27_38175109     HPrz    T    G        0      0        2 
  27 chr27_38175109     ZBoe    T    G      0.5      1        2 
  27 chr27_38175109     ZGre    T    G        0      0        2 
  27 chr27_38175109     ZHar    T    G        0      0        2 
  27 chr27_38175109   Sample    T    G        0      0        2 
  27 chr27_38177154     AAsi    A    G        0      0        2 
  27 chr27_38177154     AKia    A    G        0      0        2 
  27 chr27_38177154     AOna    A    G      0.5      1        2 
  27 chr27_38177154     ASom    A    G        0      0        2 
  27 chr27_38177154     HCab    A    G        0      0        2 
  27 chr27_38177154     HPrz    A    G        1      2        2 
  27 chr27_38177154     ZBoe    A    G        0      0        2 
  27 chr27_38177154     ZGre    A    G        0      0        2 
  27 chr27_38177154     ZHar    A    G        0      0        2 
  27 chr27_38177154   Sample    A    G        0      0        2 
  27 chr27_38178408     AAsi    C    A        0      0        2 
  27 chr27_38178408     AKia    C    A        0      0        2 
  27 chr27_38178408     AOna    C    A        0      0        2 
  27 chr27_38178408     ASom    C    A        0      0        2 
  27 chr27_38178408     HCab    C    A        0      0        2 
  27 chr27_38178408     HPrz    C    A        0      0        2 
  27 chr27_38178408     ZBoe    C    A        1      2        2 
  27 chr27_38178408     ZGre    C    A        0      0        2 
  27 chr27_38178408     ZHar    C    A        0      0        2 
  27 chr27_38178408   Sample    C    A        0      0        2 
  27 chr27_38178461     AAsi    C    A        0      0        2 
  27 chr27_38178461     AKia    C    A        0      0        2 
  27 chr27_38178461     AOna    C    A        0      0        2 
  27 chr27_38178461     ASom    C    A        0      0        2 
  27 chr27_38178461     HCab    C    A        0      0        2 
  27 chr27_38178461     HPrz    C    A        0      0        2 
  27 chr27_38178461     ZBoe    C    A        1      2        2 
  27 chr27_38178461     ZGre    C    A        0      0        2 
  27 chr27_38178461     ZHar    C    A        0      0        2 
  27 chr27_38178461   Sample    C    A        0      0        2 
  27 chr27_38179265     AAsi    A    C        0      0        2 
  27 chr27_38179265     AKia    A    C        0      0        2 
  27 chr27_38179265     AOna    A    C        0      0        2 
  27 chr27_38179265     ASom    A    C        0      0        2 
  27 chr27_38179265     HCab    A    C        0      0        2 
  27 chr27_38179265     HPrz    A    C        0      0        2 
  27 chr27_38179265     ZBoe    A    C        1      2        2 
  27 chr27_38179265     ZGre    A    C        0      0        2 
  27 chr27_38179265     ZHar    A    C        0      0        2 
  27 chr27_38179265   Sample    A    C        0      0        2 
  27 chr27_38183237     AAsi    A    G        0      0        2 
  27 chr27_38183237     AKia    A    G        0      0        2 
  27 chr27_38183237     AOna    A    G        0      0        2 
  27 chr27_38183237     ASom    A    G        0      0        2 
  27 chr27_38183237     HCab    A    G        0      0        2 
  27 chr27_38183237     HPrz    A    G        0      0        2 
  27 chr27_38183237     ZBoe    A    G        1      2        2 
  27 chr27_38183237     ZGre    A    G        0      0        2 
  27 chr27_38183237     ZHar    A    G        0      0        2 
  27 chr27_38183237   Sample    A    G        0      0        2 
  27 chr27_38190689     AAsi    T    C      0.5      1        2 
  27 chr27_38190689     AKia    T    C        0      0        2 
  27 chr27_38190689     AOna    T    C        0      0        2 
  27 chr27_38190689     ASom    T    C        0      0        2 
  27 chr27_38190689     HCab    T    C        0      0        2 
  27 chr27_38190689     HPrz    T    C        0      0        2 
  27 chr27_38190689     ZBoe    T    C        0      0        2 
  27 chr27_38190689     ZGre    T    C        0      0        2 
  27 chr27_38190689     ZHar    T    C        0      0        2 
  27 chr27_38190689   Sample    T    C        0      0        2 
  27 chr27_38191411     AAsi    A    G        0      0        2 
  27 chr27_38191411     AKia    A    G        0      0        2 
  27 chr27_38191411     AOna    A    G        0      0        2 
  27 chr27_38191411     ASom    A    G        0      0        2 
  27 chr27_38191411     HCab    A    G        0      0        2 
  27 chr27_38191411     HPrz    A    G        1      2        2 
  27 chr27_38191411     ZBoe    A    G        0      0        2 
  27 chr27_38191411     ZGre    A    G        0      0        2 
  27 chr27_38191411     ZHar    A    G        0      0        2 
  27 chr27_38191411   Sample    A    G        0      0        2 
  27 chr27_38197044     AAsi    C    G        0      0        2 
  27 chr27_38197044     AKia    C    G        0      0        2 
  27 chr27_38197044     AOna    C    G        0      0        2 
  27 chr27_38197044     ASom    C    G        0      0        2 
  27 chr27_38197044     HCab    C    G        0      0        2 
  27 chr27_38197044     HPrz    C    G        0      0        2 
  27 chr27_38197044     ZBoe    C    G        0      0        2 
  27 chr27_38197044     ZGre    C    G      0.5      1        2 
  27 chr27_38197044     ZHar    C    G        0      0        2 
  27 chr27_38197044   Sample    C    G        0      0        2 
  27 chr27_38197922     AAsi    T    C        0      0        2 
  27 chr27_38197922     AKia    T    C        0      0        2 
  27 chr27_38197922     AOna    T    C        0      0        2 
  27 chr27_38197922     ASom    T    C        0      0        2 
  27 chr27_38197922     HCab    T    C        0      0        2 
  27 chr27_38197922     HPrz    T    C        0      0        2 
  27 chr27_38197922     ZBoe    T    C      0.5      1        2 
  27 chr27_38197922     ZGre    T    C        0      0        2 
  27 chr27_38197922     ZHar    T    C        0      0        2 
  27 chr27_38197922   Sample    T    C        0      0        2 
  27 chr27_38198765     AAsi    G    C        0      0        2 
  27 chr27_38198765     AKia    G    C        0      0        2 
  27 chr27_38198765     AOna    G    C        0      0        2 
  27 chr27_38198765     ASom    G    C      0.5      1        2 
  27 chr27_38198765     HCab    G    C        0      0        2 
  27 chr27_38198765     HPrz    G    C        0      0        2 
  27 chr27_38198765     ZBoe    G    C        0      0        2 
  27 chr27_38198765     ZGre    G    C        0      0        2 
  27 chr27_38198765     ZHar    G    C        0      0        2 
  27 chr27_38198765   Sample    G    C        0      0        2 
  27 chr27_38199693     AAsi    G    A        0      0        2 
  27 chr27_38199693     AKia    G    A        0      0        2 
  27 chr27_38199693     AOna    G    A        0      0        2 
  27 chr27_38199693     ASom    G    A        0      0        2 
  27 chr27_38199693     HCab    G    A        1      2        2 
  27 chr27_38199693     HPrz    G    A        1      2        2 
  27 chr27_38199693     ZBoe    G    A        0      0        2 
  27 chr27_38199693     ZGre    G    A        0      0        2 
  27 chr27_38199693     ZHar    G    A        0      0        2 
  27 chr27_38199693   Sample    G    A        0      0        2 
  27 chr27_38203654     AAsi    G    A        0      0        2 
  27 chr27_38203654     AKia    G    A        0      0        2 
  27 chr27_38203654     AOna    G    A        0      0        2 
  27 chr27_38203654     ASom    G    A        0      0        2 
  27 chr27_38203654     HCab    G    A        0      0        2 
  27 chr27_38203654     HPrz    G    A        0      0        2 
  27 chr27_38203654     ZBoe    G    A      0.5      1        2 
  27 chr27_38203654     ZGre    G    A        0      0        2 
  27 chr27_38203654     ZHar    G    A        0      0        2 
  27 chr27_38203654   Sample    G    A        0      0        2 
  27 chr27_38211313     AAsi    C    T        0      0        2 
  27 chr27_38211313     AKia    C    T        0      0        2 
  27 chr27_38211313     AOna    C    T        0      0        2 
  27 chr27_38211313     ASom    C    T        0      0        2 
  27 chr27_38211313     HCab    C    T        1      2        2 
  27 chr27_38211313     HPrz    C    T        1      2        2 
  27 chr27_38211313     ZBoe    C    T        0      0        2 
  27 chr27_38211313     ZGre    C    T        0      0        2 
  27 chr27_38211313     ZHar    C    T        0      0        2 
  27 chr27_38211313   Sample    C    T        0      0        2 
  27 chr27_38218533     AAsi    A    G        0      0        2 
  27 chr27_38218533     AKia    A    G        0      0        2 
  27 chr27_38218533     AOna    A    G        0      0        2 
  27 chr27_38218533     ASom    A    G        0      0        2 
  27 chr27_38218533     HCab    A    G        0      0        2 
  27 chr27_38218533     HPrz    A    G      0.5      1        2 
  27 chr27_38218533     ZBoe    A    G        0      0        2 
  27 chr27_38218533     ZGre    A    G        0      0        2 
  27 chr27_38218533     ZHar    A    G        0      0        2 
  27 chr27_38218533   Sample    A    G        0      0        2 
  27 chr27_38220841     AAsi    A    G        1      2        2 
  27 chr27_38220841     AKia    A    G        0      0        2 
  27 chr27_38220841     AOna    A    G        0      0        2 
  27 chr27_38220841     ASom    A    G        0      0        2 
  27 chr27_38220841     HCab    A    G        0      0        2 
  27 chr27_38220841     HPrz    A    G        0      0        2 
  27 chr27_38220841     ZBoe    A    G        0      0        2 
  27 chr27_38220841     ZGre    A    G        0      0        2 
  27 chr27_38220841     ZHar    A    G        0      0        2 
  27 chr27_38220841   Sample    A    G        0      0        2 
  27 chr27_38223998     AAsi    A    G        0      0        2 
  27 chr27_38223998     AKia    A    G        0      0        2 
  27 chr27_38223998     AOna    A    G        0      0        2 
  27 chr27_38223998     ASom    A    G        0      0        2 
  27 chr27_38223998     HCab    A    G        0      0        2 
  27 chr27_38223998     HPrz    A    G        0      0        2 
  27 chr27_38223998     ZBoe    A    G      0.5      1        2 
  27 chr27_38223998     ZGre    A    G        0      0        2 
  27 chr27_38223998     ZHar    A    G        0      0        2 
  27 chr27_38223998   Sample    A    G        0      0        2 
  27 chr27_38224821     AAsi    G    A        1      2        2 
  27 chr27_38224821     AKia    G    A        0      0        2 
  27 chr27_38224821     AOna    G    A        0      0        2 
  27 chr27_38224821     ASom    G    A      0.5      1        2 
  27 chr27_38224821     HCab    G    A        0      0        2 
  27 chr27_38224821     HPrz    G    A        0      0        2 
  27 chr27_38224821     ZBoe    G    A        0      0        2 
  27 chr27_38224821     ZGre    G    A        0      0        2 
  27 chr27_38224821     ZHar    G    A        0      0        2 
  27 chr27_38224821   Sample    G    A        1      2        2 
  27 chr27_38226999     AAsi    G    A        0      0        2 
  27 chr27_38226999     AKia    G    A        0      0        2 
  27 chr27_38226999     AOna    G    A        0      0        2 
  27 chr27_38226999     ASom    G    A        0      0        2 
  27 chr27_38226999     HCab    G    A        1      2        2 
  27 chr27_38226999     HPrz    G    A        1      2        2 
  27 chr27_38226999     ZBoe    G    A      0.5      1        2 
  27 chr27_38226999     ZGre    G    A        0      0        2 
  27 chr27_38226999     ZHar    G    A        0      0        2 
  27 chr27_38226999   Sample    G    A        0      0        2 
  27 chr27_38227668     AAsi    C    G        0      0        2 
  27 chr27_38227668     AKia    C    G        0      0        2 
  27 chr27_38227668     AOna    C    G        0      0        2 
  27 chr27_38227668     ASom    C    G        0      0        2 
  27 chr27_38227668     HCab    C    G      0.5      1        2 
  27 chr27_38227668     HPrz    C    G        0      0        2 
  27 chr27_38227668     ZBoe    C    G        0      0        2 
  27 chr27_38227668     ZGre    C    G        0      0        2 
  27 chr27_38227668     ZHar    C    G        0      0        2 
  27 chr27_38227668   Sample    C    G        0      0        2 
  27 chr27_38227698     AAsi    G    A        0      0        2 
  27 chr27_38227698     AKia    G    A        0      0        2 
  27 chr27_38227698     AOna    G    A      0.5      1        2 
  27 chr27_38227698     ASom    G    A        0      0        2 
  27 chr27_38227698     HCab    G    A        0      0        2 
  27 chr27_38227698     HPrz    G    A        0      0        2 
  27 chr27_38227698     ZBoe    G    A        0      0        2 
  27 chr27_38227698     ZGre    G    A        0      0        2 
  27 chr27_38227698     ZHar    G    A        0      0        2 
  27 chr27_38227698   Sample    G    A        0      0        2 
  27 chr27_38231618     AAsi    A    G        0      0        2 
  27 chr27_38231618     AKia    A    G        0      0        2 
  27 chr27_38231618     AOna    A    G        0      0        2 
  27 chr27_38231618     ASom    A    G        0      0        2 
  27 chr27_38231618     HCab    A    G        1      2        2 
  27 chr27_38231618     HPrz    A    G        1      2        2 
  27 chr27_38231618     ZBoe    A    G        0      0        2 
  27 chr27_38231618     ZGre    A    G        0      0        2 
  27 chr27_38231618     ZHar    A    G        0      0        2 
  27 chr27_38231618   Sample    A    G        0      0        2 
  27 chr27_38231701     AAsi    G    A        0      0        2 
  27 chr27_38231701     AKia    G    A        0      0        2 
  27 chr27_38231701     AOna    G    A        0      0        2 
  27 chr27_38231701     ASom    G    A        0      0        2 
  27 chr27_38231701     HCab    G    A        1      2        2 
  27 chr27_38231701     HPrz    G    A        1      2        2 
  27 chr27_38231701     ZBoe    G    A        0      0        2 
  27 chr27_38231701     ZGre    G    A        0      0        2 
  27 chr27_38231701     ZHar    G    A        0      0        2 
  27 chr27_38231701   Sample    G    A        0      0        2 
  27 chr27_38236911     AAsi    A    G        0      0        2 
  27 chr27_38236911     AKia    A    G        1      2        2 
  27 chr27_38236911     AOna    A    G      0.5      1        2 
  27 chr27_38236911     ASom    A    G        0      0        2 
  27 chr27_38236911     HCab    A    G        0      0        2 
  27 chr27_38236911     HPrz    A    G        0      0        2 
  27 chr27_38236911     ZBoe    A    G        0      0        2 
  27 chr27_38236911     ZGre    A    G        0      0        2 
  27 chr27_38236911     ZHar    A    G        0      0        2 
  27 chr27_38236911   Sample    A    G        0      0        2 
  27 chr27_38238246     AAsi    G    A        0      0        2 
  27 chr27_38238246     AKia    G    A        0      0        2 
  27 chr27_38238246     AOna    G    A        0      0        2 
  27 chr27_38238246     ASom    G    A        0      0        2 
  27 chr27_38238246     HCab    G    A        1      2        2 
  27 chr27_38238246     HPrz    G    A        1      2        2 
  27 chr27_38238246     ZBoe    G    A        0      0        2 
  27 chr27_38238246     ZGre    G    A        0      0        2 
  27 chr27_38238246     ZHar    G    A        0      0        2 
  27 chr27_38238246   Sample    G    A        0      0        2 
  27 chr27_38238816     AAsi    C    A        0      0        2 
  27 chr27_38238816     AKia    C    A        0      0        2 
  27 chr27_38238816     AOna    C    A        0      0        2 
  27 chr27_38238816     ASom    C    A        0      0        2 
  27 chr27_38238816     HCab    C    A        0      0        2 
  27 chr27_38238816     HPrz    C    A      0.5      1        2 
  27 chr27_38238816     ZBoe    C    A        0      0        2 
  27 chr27_38238816     ZGre    C    A        0      0        2 
  27 chr27_38238816     ZHar    C    A        0      0        2 
  27 chr27_38238816   Sample    C    A        0      0        2 
  27 chr27_38240544     AAsi    C    T        0      0        2 
  27 chr27_38240544     AKia    C    T        1      2        2 
  27 chr27_38240544     AOna    C    T        1      2        2 
  27 chr27_38240544     ASom    C    T        0      0        2 
  27 chr27_38240544     HCab    C    T        0      0        2 
  27 chr27_38240544     HPrz    C    T        0      0        2 
  27 chr27_38240544     ZBoe    C    T        0      0        2 
  27 chr27_38240544     ZGre    C    T        0      0        2 
  27 chr27_38240544     ZHar    C    T        0      0        2 
  27 chr27_38240544   Sample    C    T        0      0        2 
  27 chr27_38241883     AAsi    C    T        0      0        2 
  27 chr27_38241883     AKia    C    T        0      0        2 
  27 chr27_38241883     AOna    C    T        0      0        2 
  27 chr27_38241883     ASom    C    T        0      0        2 
  27 chr27_38241883     HCab    C    T        1      2        2 
  27 chr27_38241883     HPrz    C    T        1      2        2 
  27 chr27_38241883     ZBoe    C    T        0      0        2 
  27 chr27_38241883     ZGre    C    T        0      0        2 
  27 chr27_38241883     ZHar    C    T        0      0        2 
  27 chr27_38241883   Sample    C    T        0      0        2 
  27 chr27_38243058     AAsi    A    G        0      0        2 
  27 chr27_38243058     AKia    A    G        0      0        2 
  27 chr27_38243058     AOna    A    G        0      0        2 
  27 chr27_38243058     ASom    A    G        0      0        2 
  27 chr27_38243058     HCab    A    G        0      0        2 
  27 chr27_38243058     HPrz    A    G        0      0        2 
  27 chr27_38243058     ZBoe    A    G        0      0        2 
  27 chr27_38243058     ZGre    A    G        1      2        2 
  27 chr27_38243058     ZHar    A    G        0      0        2 
  27 chr27_38243058   Sample    A    G        0      0        2 
  27 chr27_38243151     AAsi    T    C        0      0        2 
  27 chr27_38243151     AKia    T    C        0      0        2 
  27 chr27_38243151     AOna    T    C        0      0        2 
  27 chr27_38243151     ASom    T    C        0      0        2 
  27 chr27_38243151     HCab    T    C        0      0        2 
  27 chr27_38243151     HPrz    T    C        0      0        2 
  27 chr27_38243151     ZBoe    T    C      0.5      1        2 
  27 chr27_38243151     ZGre    T    C        0      0        2 
  27 chr27_38243151     ZHar    T    C        0      0        2 
  27 chr27_38243151   Sample    T    C        0      0        2 
  27 chr27_38244149     AAsi    C    T        0      0        2 
  27 chr27_38244149     AKia    C    T        0      0        2 
  27 chr27_38244149     AOna    C    T        0      0        2 
  27 chr27_38244149     ASom    C    T        0      0        2 
  27 chr27_38244149     HCab    C    T        0      0        2 
  27 chr27_38244149     HPrz    C    T        1      2        2 
  27 chr27_38244149     ZBoe    C    T        0      0        2 
  27 chr27_38244149     ZGre    C    T        0      0        2 
  27 chr27_38244149     ZHar    C    T        0      0        2 
  27 chr27_38244149   Sample    C    T        0      0        2 
  27 chr27_38258536     AAsi    A    G        0      0        2 
  27 chr27_38258536     AKia    A    G        0      0        2 
  27 chr27_38258536     AOna    A    G        0      0        2 
  27 chr27_38258536     ASom    A    G        0      0        2 
  27 chr27_38258536     HCab    A    G        1      2        2 
  27 chr27_38258536     HPrz    A    G        1      2        2 
  27 chr27_38258536     ZBoe    A    G        0      0        2 
  27 chr27_38258536     ZGre    A    G        0      0        2 
  27 chr27_38258536     ZHar    A    G        0      0        2 
  27 chr27_38258536   Sample    A    G        0      0        2 
  27 chr27_38263723     AAsi    T    C        0      0        2 
  27 chr27_38263723     AKia    T    C        0      0        2 
  27 chr27_38263723     AOna    T    C        0      0        2 
  27 chr27_38263723     ASom    T    C        0      0        2 
  27 chr27_38263723     HCab    T    C        1      2        2 
  27 chr27_38263723     HPrz    T    C        1      2        2 
  27 chr27_38263723     ZBoe    T    C        0      0        2 
  27 chr27_38263723     ZGre    T    C        0      0        2 
  27 chr27_38263723     ZHar    T    C        0      0        2 
  27 chr27_38263723   Sample    T    C        0      0        2 
  27 chr27_38273153     AAsi    A    G        0      0        2 
  27 chr27_38273153     AKia    A    G        0      0        2 
  27 chr27_38273153     AOna    A    G        0      0        2 
  27 chr27_38273153     ASom    A    G        0      0        2 
  27 chr27_38273153     HCab    A    G      0.5      1        2 
  27 chr27_38273153     HPrz    A    G        0      0        2 
  27 chr27_38273153     ZBoe    A    G        0      0        2 
  27 chr27_38273153     ZGre    A    G        0      0        2 
  27 chr27_38273153     ZHar    A    G        0      0        2 
  27 chr27_38273153   Sample    A    G        0      0        2 
  27 chr27_38273326     AAsi    T    C        0      0        2 
  27 chr27_38273326     AKia    T    C        0      0        2 
  27 chr27_38273326     AOna    T    C      0.5      1        2 
  27 chr27_38273326     ASom    T    C        0      0        2 
  27 chr27_38273326     HCab    T    C        0      0        2 
  27 chr27_38273326     HPrz    T    C        0      0        2 
  27 chr27_38273326     ZBoe    T    C        0      0        2 
  27 chr27_38273326     ZGre    T    C        0      0        2 
  27 chr27_38273326     ZHar    T    C        0      0        2 
  27 chr27_38273326   Sample    T    C        0      0        2 
  27 chr27_38276279     AAsi    T    C        0      0        2 
  27 chr27_38276279     AKia    T    C        0      0        2 
  27 chr27_38276279     AOna    T    C        0      0        2 
  27 chr27_38276279     ASom    T    C        0      0        2 
  27 chr27_38276279     HCab    T    C        0      0        2 
  27 chr27_38276279     HPrz    T    C        0      0        2 
  27 chr27_38276279     ZBoe    T    C      0.5      1        2 
  27 chr27_38276279     ZGre    T    C        0      0        2 
  27 chr27_38276279     ZHar    T    C        0      0        2 
  27 chr27_38276279   Sample    T    C        0      0        2 
  27 chr27_38281680     AAsi    G    A        0      0        2 
  27 chr27_38281680     AKia    G    A        0      0        2 
  27 chr27_38281680     AOna    G    A        0      0        2 
  27 chr27_38281680     ASom    G    A        0      0        2 
  27 chr27_38281680     HCab    G    A        0      0        2 
  27 chr27_38281680     HPrz    G    A        0      0        2 
  27 chr27_38281680     ZBoe    G    A      0.5      1        2 
  27 chr27_38281680     ZGre    G    A        0      0        2 
  27 chr27_38281680     ZHar    G    A        0      0        2 
  27 chr27_38281680   Sample    G    A        0      0        2 
  27 chr27_38282758     AAsi    G    T        0      0        2 
  27 chr27_38282758     AKia    G    T        0      0        2 
  27 chr27_38282758     AOna    G    T        1      2        2 
  27 chr27_38282758     ASom    G    T        0      0        2 
  27 chr27_38282758     HCab    G    T        0      0        2 
  27 chr27_38282758     HPrz    G    T        0      0        2 
  27 chr27_38282758     ZBoe    G    T        0      0        2 
  27 chr27_38282758     ZGre    G    T        0      0        2 
  27 chr27_38282758     ZHar    G    T        0      0        2 
  27 chr27_38282758   Sample    G    T        0      0        2 
  27 chr27_38289246     AAsi    A    G        0      0        2 
  27 chr27_38289246     AKia    A    G        0      0        2 
  27 chr27_38289246     AOna    A    G      0.5      1        2 
  27 chr27_38289246     ASom    A    G        0      0        2 
  27 chr27_38289246     HCab    A    G        0      0        2 
  27 chr27_38289246     HPrz    A    G        0      0        2 
  27 chr27_38289246     ZBoe    A    G        0      0        2 
  27 chr27_38289246     ZGre    A    G        0      0        2 
  27 chr27_38289246     ZHar    A    G        0      0        2 
  27 chr27_38289246   Sample    A    G        0      0        2 
  27 chr27_38296611     AAsi    G    A        1      2        2 
  27 chr27_38296611     AKia    G    A        1      2        2 
  27 chr27_38296611     AOna    G    A        0      0        2 
  27 chr27_38296611     ASom    G    A        1      2        2 
  27 chr27_38296611     HCab    G    A        0      0        2 
  27 chr27_38296611     HPrz    G    A        0      0        2 
  27 chr27_38296611     ZBoe    G    A        0      0        2 
  27 chr27_38296611     ZGre    G    A        0      0        2 
  27 chr27_38296611     ZHar    G    A        0      0        2 
  27 chr27_38296611   Sample    G    A        1      2        2 
  27 chr27_38301334     AAsi    A    C        0      0        2 
  27 chr27_38301334     AKia    A    C        0      0        2 
  27 chr27_38301334     AOna    A    C        1      2        2 
  27 chr27_38301334     ASom    A    C        0      0        2 
  27 chr27_38301334     HCab    A    C        0      0        2 
  27 chr27_38301334     HPrz    A    C        0      0        2 
  27 chr27_38301334     ZBoe    A    C        0      0        2 
  27 chr27_38301334     ZGre    A    C        0      0        2 
  27 chr27_38301334     ZHar    A    C        0      0        2 
  27 chr27_38301334   Sample    A    C        0      0        2 
  27 chr27_38303074     AAsi    C    G        0      0        2 
  27 chr27_38303074     AKia    C    G        0      0        2 
  27 chr27_38303074     AOna    C    G        0      0        2 
  27 chr27_38303074     ASom    C    G        0      0        2 
  27 chr27_38303074     HCab    C    G        0      0        2 
  27 chr27_38303074     HPrz    C    G        0      0        2 
  27 chr27_38303074     ZBoe    C    G        0      0        2 
  27 chr27_38303074     ZGre    C    G        0      0        2 
  27 chr27_38303074     ZHar    C    G        1      2        2 
  27 chr27_38303074   Sample    C    G        0      0        2 
  27 chr27_38307570     AAsi    T    G        0      0        2 
  27 chr27_38307570     AKia    T    G        0      0        2 
  27 chr27_38307570     AOna    T    G        0      0        2 
  27 chr27_38307570     ASom    T    G        0      0        2 
  27 chr27_38307570     HCab    T    G        0      0        2 
  27 chr27_38307570     HPrz    T    G        0      0        2 
  27 chr27_38307570     ZBoe    T    G        1      2        2 
  27 chr27_38307570     ZGre    T    G        0      0        2 
  27 chr27_38307570     ZHar    T    G        0      0        2 
  27 chr27_38307570   Sample    T    G        0      0        2 
  27 chr27_38310161     AAsi    C    T        0      0        2 
  27 chr27_38310161     AKia    C    T        0      0        2 
  27 chr27_38310161     AOna    C    T        0      0        2 
  27 chr27_38310161     ASom    C    T        0      0        2 
  27 chr27_38310161     HCab    C    T        0      0        2 
  27 chr27_38310161     HPrz    C    T        0      0        2 
  27 chr27_38310161     ZBoe    C    T        0      0        2 
  27 chr27_38310161     ZGre    C    T        0      0        2 
  27 chr27_38310161     ZHar    C    T      0.5      1        2 
  27 chr27_38310161   Sample    C    T        0      0        2 
  27 chr27_38320065     AAsi    G    T        0      0        2 
  27 chr27_38320065     AKia    G    T        1      2        2 
  27 chr27_38320065     AOna    G    T        1      2        2 
  27 chr27_38320065     ASom    G    T        0      0        2 
  27 chr27_38320065     HCab    G    T        0      0        2 
  27 chr27_38320065     HPrz    G    T        0      0        2 
  27 chr27_38320065     ZBoe    G    T        0      0        2 
  27 chr27_38320065     ZGre    G    T        0      0        2 
  27 chr27_38320065     ZHar    G    T        0      0        2 
  27 chr27_38320065   Sample    G    T        0      0        2 
  27 chr27_38320141     AAsi    C    T        0      0        2 
  27 chr27_38320141     AKia    C    T        0      0        2 
  27 chr27_38320141     AOna    C    T        0      0        2 
  27 chr27_38320141     ASom    C    T        0      0        2 
  27 chr27_38320141     HCab    C    T        0      0        2 
  27 chr27_38320141     HPrz    C    T        0      0        2 
  27 chr27_38320141     ZBoe    C    T      0.5      1        2 
  27 chr27_38320141     ZGre    C    T        1      2        2 
  27 chr27_38320141     ZHar    C    T        1      2        2 
  27 chr27_38320141   Sample    C    T        0      0        2 
  27 chr27_38320526     AAsi    C    T        0      0        2 
  27 chr27_38320526     AKia    C    T        1      2        2 
  27 chr27_38320526     AOna    C    T        0      0        2 
  27 chr27_38320526     ASom    C    T        0      0        2 
  27 chr27_38320526     HCab    C    T        0      0        2 
  27 chr27_38320526     HPrz    C    T        0      0        2 
  27 chr27_38320526     ZBoe    C    T        0      0        2 
  27 chr27_38320526     ZGre    C    T        0      0        2 
  27 chr27_38320526     ZHar    C    T        0      0        2 
  27 chr27_38320526   Sample    C    T        0      0        2 
  27 chr27_38325252     AAsi    T    C      0.5      1        2 
  27 chr27_38325252     AKia    T    C        0      0        2 
  27 chr27_38325252     AOna    T    C        0      0        2 
  27 chr27_38325252     ASom    T    C        0      0        2 
  27 chr27_38325252     HCab    T    C        0      0        2 
  27 chr27_38325252     HPrz    T    C        0      0        2 
  27 chr27_38325252     ZBoe    T    C        0      0        2 
  27 chr27_38325252     ZGre    T    C        0      0        2 
  27 chr27_38325252     ZHar    T    C        0      0        2 
  27 chr27_38325252   Sample    T    C        1      2        2 
  27 chr27_38329181     AAsi    T    C        0      0        2 
  27 chr27_38329181     AKia    T    C        0      0        2 
  27 chr27_38329181     AOna    T    C        0      0        2 
  27 chr27_38329181     ASom    T    C        0      0        2 
  27 chr27_38329181     HCab    T    C        0      0        2 
  27 chr27_38329181     HPrz    T    C        0      0        2 
  27 chr27_38329181     ZBoe    T    C        0      0        2 
  27 chr27_38329181     ZGre    T    C        1      2        2 
  27 chr27_38329181     ZHar    T    C        0      0        2 
  27 chr27_38329181   Sample    T    C        0      0        2 
  27 chr27_38329652     AAsi    A    G        0      0        2 
  27 chr27_38329652     AKia    A    G        0      0        2 
  27 chr27_38329652     AOna    A    G        0      0        2 
  27 chr27_38329652     ASom    A    G        0      0        2 
  27 chr27_38329652     HCab    A    G        1      2        2 
  27 chr27_38329652     HPrz    A    G        1      2        2 
  27 chr27_38329652     ZBoe    A    G        0      0        2 
  27 chr27_38329652     ZGre    A    G        0      0        2 
  27 chr27_38329652     ZHar    A    G        0      0        2 
  27 chr27_38329652   Sample    A    G        0      0        2 
  27 chr27_38330081     AAsi    G    C        0      0        2 
  27 chr27_38330081     AKia    G    C        0      0        2 
  27 chr27_38330081     AOna    G    C        0      0        2 
  27 chr27_38330081     ASom    G    C        0      0        2 
  27 chr27_38330081     HCab    G    C        0      0        2 
  27 chr27_38330081     HPrz    G    C        0      0        2 
  27 chr27_38330081     ZBoe    G    C      0.5      1        2 
  27 chr27_38330081     ZGre    G    C        0      0        2 
  27 chr27_38330081     ZHar    G    C        0      0        2 
  27 chr27_38330081   Sample    G    C        0      0        2 
  27 chr27_38334849     AAsi    A    G        0      0        2 
  27 chr27_38334849     AKia    A    G        0      0        2 
  27 chr27_38334849     AOna    A    G      0.5      1        2 
  27 chr27_38334849     ASom    A    G        0      0        2 
  27 chr27_38334849     HCab    A    G        0      0        2 
  27 chr27_38334849     HPrz    A    G        0      0        2 
  27 chr27_38334849     ZBoe    A    G        0      0        2 
  27 chr27_38334849     ZGre    A    G        0      0        2 
  27 chr27_38334849     ZHar    A    G        0      0        2 
  27 chr27_38334849   Sample    A    G        0      0        2 
  27 chr27_38337921     AAsi    C    T        0      0        2 
  27 chr27_38337921     AKia    C    T        0      0        2 
  27 chr27_38337921     AOna    C    T        0      0        2 
  27 chr27_38337921     ASom    C    T        0      0        2 
  27 chr27_38337921     HCab    C    T        0      0        2 
  27 chr27_38337921     HPrz    C    T        0      0        2 
  27 chr27_38337921     ZBoe    C    T        0      0        2 
  27 chr27_38337921     ZGre    C    T        0      0        2 
  27 chr27_38337921     ZHar    C    T      0.5      1        2 
  27 chr27_38337921   Sample    C    T        0      0        2 
  27 chr27_38337928     AAsi    G    T        0      0        2 
  27 chr27_38337928     AKia    G    T        0      0        2 
  27 chr27_38337928     AOna    G    T        0      0        2 
  27 chr27_38337928     ASom    G    T        0      0        2 
  27 chr27_38337928     HCab    G    T        1      2        2 
  27 chr27_38337928     HPrz    G    T      0.5      1        2 
  27 chr27_38337928     ZBoe    G    T        0      0        2 
  27 chr27_38337928     ZGre    G    T        0      0        2 
  27 chr27_38337928     ZHar    G    T        0      0        2 
  27 chr27_38337928   Sample    G    T        0      0        2 
  27 chr27_38340613     AAsi    A    G        0      0        2 
  27 chr27_38340613     AKia    A    G        0      0        2 
  27 chr27_38340613     AOna    A    G        0      0        2 
  27 chr27_38340613     ASom    A    G        0      0        2 
  27 chr27_38340613     HCab    A    G        0      0        2 
  27 chr27_38340613     HPrz    A    G        0      0        2 
  27 chr27_38340613     ZBoe    A    G        0      0        2 
  27 chr27_38340613     ZGre    A    G        1      2        2 
  27 chr27_38340613     ZHar    A    G        0      0        2 
  27 chr27_38340613   Sample    A    G        0      0        2 
  27 chr27_38342202     AAsi    T    C        0      0        2 
  27 chr27_38342202     AKia    T    C        0      0        2 
  27 chr27_38342202     AOna    T    C        0      0        2 
  27 chr27_38342202     ASom    T    C      0.5      1        2 
  27 chr27_38342202     HCab    T    C        0      0        2 
  27 chr27_38342202     HPrz    T    C        0      0        2 
  27 chr27_38342202     ZBoe    T    C        0      0        2 
  27 chr27_38342202     ZGre    T    C        0      0        2 
  27 chr27_38342202     ZHar    T    C        0      0        2 
  27 chr27_38342202   Sample    T    C        0      0        2 
  27 chr27_38342352     AAsi    A    C        0      0        2 
  27 chr27_38342352     AKia    A    C        0      0        2 
  27 chr27_38342352     AOna    A    C      0.5      1        2 
  27 chr27_38342352     ASom    A    C        0      0        2 
  27 chr27_38342352     HCab    A    C        0      0        2 
  27 chr27_38342352     HPrz    A    C        0      0        2 
  27 chr27_38342352     ZBoe    A    C        0      0        2 
  27 chr27_38342352     ZGre    A    C        0      0        2 
  27 chr27_38342352     ZHar    A    C        0      0        2 
  27 chr27_38342352   Sample    A    C        0      0        2 
  27 chr27_38345361     AAsi    C    T        0      0        2 
  27 chr27_38345361     AKia    C    T        0      0        2 
  27 chr27_38345361     AOna    C    T        0      0        2 
  27 chr27_38345361     ASom    C    T        0      0        2 
  27 chr27_38345361     HCab    C    T        0      0        2 
  27 chr27_38345361     HPrz    C    T        0      0        2 
  27 chr27_38345361     ZBoe    C    T      0.5      1        2 
  27 chr27_38345361     ZGre    C    T        0      0        2 
  27 chr27_38345361     ZHar    C    T        0      0        2 
  27 chr27_38345361   Sample    C    T        0      0        2 
  27 chr27_38348305     AAsi    C    A        0      0        2 
  27 chr27_38348305     AKia    C    A        0      0        2 
  27 chr27_38348305     AOna    C    A        0      0        2 
  27 chr27_38348305     ASom    C    A        0      0        2 
  27 chr27_38348305     HCab    C    A        0      0        2 
  27 chr27_38348305     HPrz    C    A        1      2        2 
  27 chr27_38348305     ZBoe    C    A        0      0        2 
  27 chr27_38348305     ZGre    C    A        0      0        2 
  27 chr27_38348305     ZHar    C    A        0      0        2 
  27 chr27_38348305   Sample    C    A        0      0        2 
  27 chr27_38348855     AAsi    A    G        0      0        2 
  27 chr27_38348855     AKia    A    G        0      0        2 
  27 chr27_38348855     AOna    A    G        0      0        2 
  27 chr27_38348855     ASom    A    G        0      0        2 
  27 chr27_38348855     HCab    A    G        0      0        2 
  27 chr27_38348855     HPrz    A    G      0.5      1        2 
  27 chr27_38348855     ZBoe    A    G        0      0        2 
  27 chr27_38348855     ZGre    A    G        1      2        2 
  27 chr27_38348855     ZHar    A    G        0      0        2 
  27 chr27_38348855   Sample    A    G        0      0        2 
  27 chr27_38349938     AAsi    T    C      0.5      1        2 
  27 chr27_38349938     AKia    T    C        0      0        2 
  27 chr27_38349938     AOna    T    C        0      0        2 
  27 chr27_38349938     ASom    T    C        0      0        2 
  27 chr27_38349938     HCab    T    C        0      0        2 
  27 chr27_38349938     HPrz    T    C        0      0        2 
  27 chr27_38349938     ZBoe    T    C        0      0        2 
  27 chr27_38349938     ZGre    T    C        0      0        2 
  27 chr27_38349938     ZHar    T    C        0      0        2 
  27 chr27_38349938   Sample    T    C        0      0        2 
  27 chr27_38350161     AAsi    C    A        0      0        2 
  27 chr27_38350161     AKia    C    A        0      0        2 
  27 chr27_38350161     AOna    C    A        0      0        2 
  27 chr27_38350161     ASom    C    A        0      0        2 
  27 chr27_38350161     HCab    C    A        0      0        2 
  27 chr27_38350161     HPrz    C    A        0      0        2 
  27 chr27_38350161     ZBoe    C    A        0      0        2 
  27 chr27_38350161     ZGre    C    A        1      2        2 
  27 chr27_38350161     ZHar    C    A        0      0        2 
  27 chr27_38350161   Sample    C    A        0      0        2 
  27 chr27_38351729     AAsi    T    C        0      0        2 
  27 chr27_38351729     AKia    T    C        0      0        2 
  27 chr27_38351729     AOna    T    C        0      0        2 
  27 chr27_38351729     ASom    T    C      0.5      1        2 
  27 chr27_38351729     HCab    T    C        0      0        2 
  27 chr27_38351729     HPrz    T    C        0      0        2 
  27 chr27_38351729     ZBoe    T    C        0      0        2 
  27 chr27_38351729     ZGre    T    C        0      0        2 
  27 chr27_38351729     ZHar    T    C        0      0        2 
  27 chr27_38351729   Sample    T    C        0      0        2 
  27 chr27_38353675     AAsi    T    C        0      0        2 
  27 chr27_38353675     AKia    T    C        0      0        2 
  27 chr27_38353675     AOna    T    C        0      0        2 
  27 chr27_38353675     ASom    T    C        0      0        2 
  27 chr27_38353675     HCab    T    C      0.5      1        2 
  27 chr27_38353675     HPrz    T    C        0      0        2 
  27 chr27_38353675     ZBoe    T    C        0      0        2 
  27 chr27_38353675     ZGre    T    C        0      0        2 
  27 chr27_38353675     ZHar    T    C        0      0        2 
  27 chr27_38353675   Sample    T    C        0      0        2 
  27 chr27_38361135     AAsi    T    C        0      0        2 
  27 chr27_38361135     AKia    T    C        0      0        2 
  27 chr27_38361135     AOna    T    C        0      0        2 
  27 chr27_38361135     ASom    T    C      0.5      1        2 
  27 chr27_38361135     HCab    T    C        0      0        2 
  27 chr27_38361135     HPrz    T    C        0      0        2 
  27 chr27_38361135     ZBoe    T    C        0      0        2 
  27 chr27_38361135     ZGre    T    C        0      0        2 
  27 chr27_38361135     ZHar    T    C        0      0        2 
  27 chr27_38361135   Sample    T    C        0      0        2 
  27 chr27_38364463     AAsi    A    G        0      0        2 
  27 chr27_38364463     AKia    A    G        0      0        2 
  27 chr27_38364463     AOna    A    G      0.5      1        2 
  27 chr27_38364463     ASom    A    G        0      0        2 
  27 chr27_38364463     HCab    A    G        0      0        2 
  27 chr27_38364463     HPrz    A    G        0      0        2 
  27 chr27_38364463     ZBoe    A    G        0      0        2 
  27 chr27_38364463     ZGre    A    G        0      0        2 
  27 chr27_38364463     ZHar    A    G        0      0        2 
  27 chr27_38364463   Sample    A    G        0      0        2 
  27 chr27_38379776     AAsi    G    T        0      0        2 
  27 chr27_38379776     AKia    G    T        0      0        2 
  27 chr27_38379776     AOna    G    T        0      0        2 
  27 chr27_38379776     ASom    G    T        0      0        2 
  27 chr27_38379776     HCab    G    T        0      0        2 
  27 chr27_38379776     HPrz    G    T        0      0        2 
  27 chr27_38379776     ZBoe    G    T        1      2        2 
  27 chr27_38379776     ZGre    G    T        1      2        2 
  27 chr27_38379776     ZHar    G    T        1      2        2 
  27 chr27_38379776   Sample    G    T        0      0        2 
  27 chr27_38380545     AAsi    A    G        0      0        2 
  27 chr27_38380545     AKia    A    G        0      0        2 
  27 chr27_38380545     AOna    A    G        0      0        2 
  27 chr27_38380545     ASom    A    G        0      0        2 
  27 chr27_38380545     HCab    A    G        0      0        2 
  27 chr27_38380545     HPrz    A    G        0      0        2 
  27 chr27_38380545     ZBoe    A    G        0      0        2 
  27 chr27_38380545     ZGre    A    G        1      2        2 
  27 chr27_38380545     ZHar    A    G        0      0        2 
  27 chr27_38380545   Sample    A    G        0      0        2 
  27 chr27_38382663     AAsi    G    C        0      0        2 
  27 chr27_38382663     AKia    G    C        0      0        2 
  27 chr27_38382663     AOna    G    C        0      0        2 
  27 chr27_38382663     ASom    G    C      0.5      1        2 
  27 chr27_38382663     HCab    G    C        0      0        2 
  27 chr27_38382663     HPrz    G    C        0      0        2 
  27 chr27_38382663     ZBoe    G    C        0      0        2 
  27 chr27_38382663     ZGre    G    C        1      2        2 
  27 chr27_38382663     ZHar    G    C        0      0        2 
  27 chr27_38382663   Sample    G    C        0      0        2 
  27 chr27_38384182     AAsi    C    T        0      0        2 
  27 chr27_38384182     AKia    C    T        0      0        2 
  27 chr27_38384182     AOna    C    T        0      0        2 
  27 chr27_38384182     ASom    C    T        0      0        2 
  27 chr27_38384182     HCab    C    T      0.5      1        2 
  27 chr27_38384182     HPrz    C    T        1      2        2 
  27 chr27_38384182     ZBoe    C    T        0      0        2 
  27 chr27_38384182     ZGre    C    T        0      0        2 
  27 chr27_38384182     ZHar    C    T        0      0        2 
  27 chr27_38384182   Sample    C    T        0      0        2 
  27 chr27_38385510     AAsi    G    C        0      0        2 
  27 chr27_38385510     AKia    G    C        0      0        2 
  27 chr27_38385510     AOna    G    C      0.5      1        2 
  27 chr27_38385510     ASom    G    C        0      0        2 
  27 chr27_38385510     HCab    G    C        0      0        2 
  27 chr27_38385510     HPrz    G    C        0      0        2 
  27 chr27_38385510     ZBoe    G    C        0      0        2 
  27 chr27_38385510     ZGre    G    C        0      0        2 
  27 chr27_38385510     ZHar    G    C        0      0        2 
  27 chr27_38385510   Sample    G    C        0      0        2 
  27 chr27_38390239     AAsi    A    G        0      0        2 
  27 chr27_38390239     AKia    A    G        1      2        2 
  27 chr27_38390239     AOna    A    G      0.5      1        2 
  27 chr27_38390239     ASom    A    G        0      0        2 
  27 chr27_38390239     HCab    A    G        1      2        2 
  27 chr27_38390239     HPrz    A    G        1      2        2 
  27 chr27_38390239     ZBoe    A    G        0      0        2 
  27 chr27_38390239     ZGre    A    G        0      0        2 
  27 chr27_38390239     ZHar    A    G        0      0        2 
  27 chr27_38390239   Sample    A    G        0      0        2 
  27 chr27_38392719     AAsi    T    C        0      0        2 
  27 chr27_38392719     AKia    T    C        0      0        2 
  27 chr27_38392719     AOna    T    C      0.5      1        2 
  27 chr27_38392719     ASom    T    C        0      0        2 
  27 chr27_38392719     HCab    T    C        0      0        2 
  27 chr27_38392719     HPrz    T    C        0      0        2 
  27 chr27_38392719     ZBoe    T    C        0      0        2 
  27 chr27_38392719     ZGre    T    C        0      0        2 
  27 chr27_38392719     ZHar    T    C        0      0        2 
  27 chr27_38392719   Sample    T    C        0      0        2 
  27 chr27_38394561     AAsi    T    C        0      0        2 
  27 chr27_38394561     AKia    T    C        0      0        2 
  27 chr27_38394561     AOna    T    C        0      0        2 
  27 chr27_38394561     ASom    T    C        0      0        2 
  27 chr27_38394561     HCab    T    C        0      0        2 
  27 chr27_38394561     HPrz    T    C      0.5      1        2 
  27 chr27_38394561     ZBoe    T    C        0      0        2 
  27 chr27_38394561     ZGre    T    C        0      0        2 
  27 chr27_38394561     ZHar    T    C        0      0        2 
  27 chr27_38394561   Sample    T    C        0      0        2 
  27 chr27_38398520     AAsi    G    C        0      0        2 
  27 chr27_38398520     AKia    G    C        0      0        2 
  27 chr27_38398520     AOna    G    C        0      0        2 
  27 chr27_38398520     ASom    G    C        0      0        2 
  27 chr27_38398520     HCab    G    C        1      2        2 
  27 chr27_38398520     HPrz    G    C        1      2        2 
  27 chr27_38398520     ZBoe    G    C        0      0        2 
  27 chr27_38398520     ZGre    G    C        0      0        2 
  27 chr27_38398520     ZHar    G    C        0      0        2 
  27 chr27_38398520   Sample    G    C        0      0        2 
  27 chr27_38406782     AAsi    C    G        0      0        2 
  27 chr27_38406782     AKia    C    G      0.5      1        2 
  27 chr27_38406782     AOna    C    G        0      0        2 
  27 chr27_38406782     ASom    C    G        0      0        2 
  27 chr27_38406782     HCab    C    G        0      0        2 
  27 chr27_38406782     HPrz    C    G        0      0        2 
  27 chr27_38406782     ZBoe    C    G        0      0        2 
  27 chr27_38406782     ZGre    C    G        0      0        2 
  27 chr27_38406782     ZHar    C    G        0      0        2 
  27 chr27_38406782   Sample    C    G        0      0        2 
  27 chr27_38424621     AAsi    C    G        0      0        2 
  27 chr27_38424621     AKia    C    G      0.5      1        2 
  27 chr27_38424621     AOna    C    G        0      0        2 
  27 chr27_38424621     ASom    C    G        0      0        2 
  27 chr27_38424621     HCab    C    G        0      0        2 
  27 chr27_38424621     HPrz    C    G        0      0        2 
  27 chr27_38424621     ZBoe    C    G        0      0        2 
  27 chr27_38424621     ZGre    C    G        0      0        2 
  27 chr27_38424621     ZHar    C    G        0      0        2 
  27 chr27_38424621   Sample    C    G        0      0        2 
  27 chr27_38425987     AAsi    A    G        0      0        2 
  27 chr27_38425987     AKia    A    G        0      0        2 
  27 chr27_38425987     AOna    A    G        0      0        2 
  27 chr27_38425987     ASom    A    G        0      0        2 
  27 chr27_38425987     HCab    A    G        1      2        2 
  27 chr27_38425987     HPrz    A    G        1      2        2 
  27 chr27_38425987     ZBoe    A    G        0      0        2 
  27 chr27_38425987     ZGre    A    G        0      0        2 
  27 chr27_38425987     ZHar    A    G        0      0        2 
  27 chr27_38425987   Sample    A    G        0      0        2 
  27 chr27_38433428     AAsi    T    C        0      0        2 
  27 chr27_38433428     AKia    T    C        0      0        2 
  27 chr27_38433428     AOna    T    C        0      0        2 
  27 chr27_38433428     ASom    T    C        0      0        2 
  27 chr27_38433428     HCab    T    C        0      0        2 
  27 chr27_38433428     HPrz    T    C        0      0        2 
  27 chr27_38433428     ZBoe    T    C      0.5      1        2 
  27 chr27_38433428     ZGre    T    C        0      0        2 
  27 chr27_38433428     ZHar    T    C        0      0        2 
  27 chr27_38433428   Sample    T    C        0      0        2 
  27 chr27_38434627     AAsi    C    T        0      0        2 
  27 chr27_38434627     AKia    C    T        0      0        2 
  27 chr27_38434627     AOna    C    T        0      0        2 
  27 chr27_38434627     ASom    C    T        0      0        2 
  27 chr27_38434627     HCab    C    T        1      2        2 
  27 chr27_38434627     HPrz    C    T      0.5      1        2 
  27 chr27_38434627     ZBoe    C    T        0      0        2 
  27 chr27_38434627     ZGre    C    T        0      0        2 
  27 chr27_38434627     ZHar    C    T        0      0        2 
  27 chr27_38434627   Sample    C    T        0      0        2 
  27 chr27_38434734     AAsi    T    A        0      0        2 
  27 chr27_38434734     AKia    T    A        0      0        2 
  27 chr27_38434734     AOna    T    A        0      0        2 
  27 chr27_38434734     ASom    T    A        0      0        2 
  27 chr27_38434734     HCab    T    A        1      2        2 
  27 chr27_38434734     HPrz    T    A        1      2        2 
  27 chr27_38434734     ZBoe    T    A        0      0        2 
  27 chr27_38434734     ZGre    T    A        0      0        2 
  27 chr27_38434734     ZHar    T    A        0      0        2 
  27 chr27_38434734   Sample    T    A        0      0        2 
  27 chr27_38435955     AAsi    C    G        0      0        2 
  27 chr27_38435955     AKia    C    G        0      0        2 
  27 chr27_38435955     AOna    C    G        0      0        2 
  27 chr27_38435955     ASom    C    G        0      0        2 
  27 chr27_38435955     HCab    C    G        0      0        2 
  27 chr27_38435955     HPrz    C    G        0      0        2 
  27 chr27_38435955     ZBoe    C    G      0.5      1        2 
  27 chr27_38435955     ZGre    C    G        0      0        2 
  27 chr27_38435955     ZHar    C    G        0      0        2 
  27 chr27_38435955   Sample    C    G        0      0        2 
  27 chr27_38437943     AAsi    T    C        0      0        2 
  27 chr27_38437943     AKia    T    C        0      0        2 
  27 chr27_38437943     AOna    T    C        0      0        2 
  27 chr27_38437943     ASom    T    C        0      0        2 
  27 chr27_38437943     HCab    T    C      0.5      1        2 
  27 chr27_38437943     HPrz    T    C      0.5      1        2 
  27 chr27_38437943     ZBoe    T    C        0      0        2 
  27 chr27_38437943     ZGre    T    C        0      0        2 
  27 chr27_38437943     ZHar    T    C        0      0        2 
  27 chr27_38437943   Sample    T    C        0      0        2 
  27 chr27_38439048     AAsi    C    T        0      0        2 
  27 chr27_38439048     AKia    C    T        0      0        2 
  27 chr27_38439048     AOna    C    T        0      0        2 
  27 chr27_38439048     ASom    C    T        0      0        2 
  27 chr27_38439048     HCab    C    T        0      0        2 
  27 chr27_38439048     HPrz    C    T        0      0        2 
  27 chr27_38439048     ZBoe    C    T        1      2        2 
  27 chr27_38439048     ZGre    C    T        0      0        2 
  27 chr27_38439048     ZHar    C    T        0      0        2 
  27 chr27_38439048   Sample    C    T        0      0        2 
  27 chr27_38441117     AAsi    A    G        0      0        2 
  27 chr27_38441117     AKia    A    G        0      0        2 
  27 chr27_38441117     AOna    A    G      0.5      1        2 
  27 chr27_38441117     ASom    A    G        0      0        2 
  27 chr27_38441117     HCab    A    G        0      0        2 
  27 chr27_38441117     HPrz    A    G        0      0        2 
  27 chr27_38441117     ZBoe    A    G        0      0        2 
  27 chr27_38441117     ZGre    A    G        1      2        2 
  27 chr27_38441117     ZHar    A    G        0      0        2 
  27 chr27_38441117   Sample    A    G        0      0        2 
  27 chr27_38452852     AAsi    A    G        1      2        2 
  27 chr27_38452852     AKia    A    G        0      0        2 
  27 chr27_38452852     AOna    A    G        0      0        2 
  27 chr27_38452852     ASom    A    G        0      0        2 
  27 chr27_38452852     HCab    A    G        0      0        2 
  27 chr27_38452852     HPrz    A    G        0      0        2 
  27 chr27_38452852     ZBoe    A    G        0      0        2 
  27 chr27_38452852     ZGre    A    G        0      0        2 
  27 chr27_38452852     ZHar    A    G        0      0        2 
  27 chr27_38452852   Sample    A    G        0      0        2 
  27 chr27_38454974     AAsi    T    C        0      0        2 
  27 chr27_38454974     AKia    T    C        0      0        2 
  27 chr27_38454974     AOna    T    C        0      0        2 
  27 chr27_38454974     ASom    T    C        0      0        2 
  27 chr27_38454974     HCab    T    C        0      0        2 
  27 chr27_38454974     HPrz    T    C        0      0        2 
  27 chr27_38454974     ZBoe    T    C        0      0        2 
  27 chr27_38454974     ZGre    T    C        1      2        2 
  27 chr27_38454974     ZHar    T    C        1      2        2 
  27 chr27_38454974   Sample    T    C        0      0        2 
  27 chr27_38455138     AAsi    T    G        0      0        2 
  27 chr27_38455138     AKia    T    G        0      0        2 
  27 chr27_38455138     AOna    T    G        0      0        2 
  27 chr27_38455138     ASom    T    G        0      0        2 
  27 chr27_38455138     HCab    T    G        1      2        2 
  27 chr27_38455138     HPrz    T    G        1      2        2 
  27 chr27_38455138     ZBoe    T    G        0      0        2 
  27 chr27_38455138     ZGre    T    G        0      0        2 
  27 chr27_38455138     ZHar    T    G        0      0        2 
  27 chr27_38455138   Sample    T    G        0      0        2 
  27 chr27_38455598     AAsi    T    C        0      0        2 
  27 chr27_38455598     AKia    T    C        0      0        2 
  27 chr27_38455598     AOna    T    C        0      0        2 
  27 chr27_38455598     ASom    T    C        0      0        2 
  27 chr27_38455598     HCab    T    C        1      2        2 
  27 chr27_38455598     HPrz    T    C        1      2        2 
  27 chr27_38455598     ZBoe    T    C        0      0        2 
  27 chr27_38455598     ZGre    T    C        0      0        2 
  27 chr27_38455598     ZHar    T    C        0      0        2 
  27 chr27_38455598   Sample    T    C        0      0        2 
  27 chr27_38461020     AAsi    A    G        0      0        2 
  27 chr27_38461020     AKia    A    G        0      0        2 
  27 chr27_38461020     AOna    A    G        0      0        2 
  27 chr27_38461020     ASom    A    G        0      0        2 
  27 chr27_38461020     HCab    A    G        0      0        2 
  27 chr27_38461020     HPrz    A    G        0      0        2 
  27 chr27_38461020     ZBoe    A    G      0.5      1        2 
  27 chr27_38461020     ZGre    A    G        0      0        2 
  27 chr27_38461020     ZHar    A    G        0      0        2 
  27 chr27_38461020   Sample    A    G        0      0        2 
  27 chr27_38461169     AAsi    C    A        0      0        2 
  27 chr27_38461169     AKia    C    A        0      0        2 
  27 chr27_38461169     AOna    C    A        0      0        2 
  27 chr27_38461169     ASom    C    A        0      0        2 
  27 chr27_38461169     HCab    C    A        1      2        2 
  27 chr27_38461169     HPrz    C    A        1      2        2 
  27 chr27_38461169     ZBoe    C    A        0      0        2 
  27 chr27_38461169     ZGre    C    A        0      0        2 
  27 chr27_38461169     ZHar    C    A        0      0        2 
  27 chr27_38461169   Sample    C    A        0      0        2 
  27 chr27_38462311     AAsi    C    T        0      0        2 
  27 chr27_38462311     AKia    C    T        0      0        2 
  27 chr27_38462311     AOna    C    T        0      0        2 
  27 chr27_38462311     ASom    C    T        0      0        2 
  27 chr27_38462311     HCab    C    T        1      2        2 
  27 chr27_38462311     HPrz    C    T        1      2        2 
  27 chr27_38462311     ZBoe    C    T        0      0        2 
  27 chr27_38462311     ZGre    C    T        0      0        2 
  27 chr27_38462311     ZHar    C    T        0      0        2 
  27 chr27_38462311   Sample    C    T        0      0        2 
  27 chr27_38467658     AAsi    C    T        0      0        2 
  27 chr27_38467658     AKia    C    T        1      2        2 
  27 chr27_38467658     AOna    C    T        1      2        2 
  27 chr27_38467658     ASom    C    T        0      0        2 
  27 chr27_38467658     HCab    C    T        1      2        2 
  27 chr27_38467658     HPrz    C    T        1      2        2 
  27 chr27_38467658     ZBoe    C    T        0      0        2 
  27 chr27_38467658     ZGre    C    T        0      0        2 
  27 chr27_38467658     ZHar    C    T        0      0        2 
  27 chr27_38467658   Sample    C    T        0      0        2 
  27 chr27_38469545     AAsi    G    C        0      0        2 
  27 chr27_38469545     AKia    G    C        1      2        2 
  27 chr27_38469545     AOna    G    C        1      2        2 
  27 chr27_38469545     ASom    G    C        0      0        2 
  27 chr27_38469545     HCab    G    C        0      0        2 
  27 chr27_38469545     HPrz    G    C        0      0        2 
  27 chr27_38469545     ZBoe    G    C      0.5      1        2 
  27 chr27_38469545     ZGre    G    C        1      2        2 
  27 chr27_38469545     ZHar    G    C        0      0        2 
  27 chr27_38469545   Sample    G    C        0      0        2 
  27 chr27_38474200     AAsi    T    C        0      0        2 
  27 chr27_38474200     AKia    T    C        0      0        2 
  27 chr27_38474200     AOna    T    C        0      0        2 
  27 chr27_38474200     ASom    T    C        0      0        2 
  27 chr27_38474200     HCab    T    C        0      0        2 
  27 chr27_38474200     HPrz    T    C        0      0        2 
  27 chr27_38474200     ZBoe    T    C        0      0        2 
  27 chr27_38474200     ZGre    T    C        0      0        2 
  27 chr27_38474200     ZHar    T    C      0.5      1        2 
  27 chr27_38474200   Sample    T    C        0      0        2 
  27 chr27_38479565     AAsi    C    T        0      0        2 
  27 chr27_38479565     AKia    C    T        0      0        2 
  27 chr27_38479565     AOna    C    T        0      0        2 
  27 chr27_38479565     ASom    C    T        0      0        2 
  27 chr27_38479565     HCab    C    T        0      0        2 
  27 chr27_38479565     HPrz    C    T        0      0        2 
  27 chr27_38479565     ZBoe    C    T        0      0        2 
  27 chr27_38479565     ZGre    C    T        0      0        2 
  27 chr27_38479565     ZHar    C    T        1      2        2 
  27 chr27_38479565   Sample    C    T        0      0        2 
  27 chr27_38487465     AAsi    A    G        0      0        2 
  27 chr27_38487465     AKia    A    G        0      0        2 
  27 chr27_38487465     AOna    A    G        0      0        2 
  27 chr27_38487465     ASom    A    G        0      0        2 
  27 chr27_38487465     HCab    A    G        0      0        2 
  27 chr27_38487465     HPrz    A    G        0      0        2 
  27 chr27_38487465     ZBoe    A    G        0      0        2 
  27 chr27_38487465     ZGre    A    G        0      0        2 
  27 chr27_38487465     ZHar    A    G        1      2        2 
  27 chr27_38487465   Sample    A    G        0      0        2 
  27 chr27_38491194     AAsi    A    G        0      0        2 
  27 chr27_38491194     AKia    A    G        0      0        2 
  27 chr27_38491194     AOna    A    G        0      0        2 
  27 chr27_38491194     ASom    A    G        0      0        2 
  27 chr27_38491194     HCab    A    G        1      2        2 
  27 chr27_38491194     HPrz    A    G        1      2        2 
  27 chr27_38491194     ZBoe    A    G        0      0        2 
  27 chr27_38491194     ZGre    A    G        0      0        2 
  27 chr27_38491194     ZHar    A    G        0      0        2 
  27 chr27_38491194   Sample    A    G        0      0        2 
  27 chr27_38502655     AAsi    T    C        0      0        2 
  27 chr27_38502655     AKia    T    C        0      0        2 
  27 chr27_38502655     AOna    T    C        0      0        2 
  27 chr27_38502655     ASom    T    C        0      0        2 
  27 chr27_38502655     HCab    T    C        1      2        2 
  27 chr27_38502655     HPrz    T    C        1      2        2 
  27 chr27_38502655     ZBoe    T    C        0      0        2 
  27 chr27_38502655     ZGre    T    C        0      0        2 
  27 chr27_38502655     ZHar    T    C        0      0        2 
  27 chr27_38502655   Sample    T    C        0      0        2 
  27 chr27_38503835     AAsi    G    T        0      0        2 
  27 chr27_38503835     AKia    G    T        0      0        2 
  27 chr27_38503835     AOna    G    T      0.5      1        2 
  27 chr27_38503835     ASom    G    T        0      0        2 
  27 chr27_38503835     HCab    G    T        0      0        2 
  27 chr27_38503835     HPrz    G    T        0      0        2 
  27 chr27_38503835     ZBoe    G    T        0      0        2 
  27 chr27_38503835     ZGre    G    T        0      0        2 
  27 chr27_38503835     ZHar    G    T        0      0        2 
  27 chr27_38503835   Sample    G    T        0      0        2 
  27 chr27_38505591     AAsi    T    C        0      0        2 
  27 chr27_38505591     AKia    T    C        0      0        2 
  27 chr27_38505591     AOna    T    C        0      0        2 
  27 chr27_38505591     ASom    T    C        0      0        2 
  27 chr27_38505591     HCab    T    C        1      2        2 
  27 chr27_38505591     HPrz    T    C        1      2        2 
  27 chr27_38505591     ZBoe    T    C        0      0        2 
  27 chr27_38505591     ZGre    T    C        0      0        2 
  27 chr27_38505591     ZHar    T    C        0      0        2 
  27 chr27_38505591   Sample    T    C        0      0        2 
  27 chr27_38517093     AAsi    A    G        0      0        2 
  27 chr27_38517093     AKia    A    G        0      0        2 
  27 chr27_38517093     AOna    A    G        0      0        2 
  27 chr27_38517093     ASom    A    G        0      0        2 
  27 chr27_38517093     HCab    A    G        0      0        2 
  27 chr27_38517093     HPrz    A    G        0      0        2 
  27 chr27_38517093     ZBoe    A    G      0.5      1        2 
  27 chr27_38517093     ZGre    A    G        0      0        2 
  27 chr27_38517093     ZHar    A    G        0      0        2 
  27 chr27_38517093   Sample    A    G        0      0        2 
  27 chr27_38520477     AAsi    A    G        1      2        2 
  27 chr27_38520477     AKia    A    G        0      0        2 
  27 chr27_38520477     AOna    A    G        0      0        2 
  27 chr27_38520477     ASom    A    G        0      0        2 
  27 chr27_38520477     HCab    A    G        0      0        2 
  27 chr27_38520477     HPrz    A    G        0      0        2 
  27 chr27_38520477     ZBoe    A    G        0      0        2 
  27 chr27_38520477     ZGre    A    G        0      0        2 
  27 chr27_38520477     ZHar    A    G        0      0        2 
  27 chr27_38520477   Sample    A    G        0      0        2 
  27 chr27_38525934     AAsi    T    C        0      0        2 
  27 chr27_38525934     AKia    T    C        0      0        2 
  27 chr27_38525934     AOna    T    C        0      0        2 
  27 chr27_38525934     ASom    T    C        0      0        2 
  27 chr27_38525934     HCab    T    C      0.5      1        2 
  27 chr27_38525934     HPrz    T    C        0      0        2 
  27 chr27_38525934     ZBoe    T    C        0      0        2 
  27 chr27_38525934     ZGre    T    C        0      0        2 
  27 chr27_38525934     ZHar    T    C        0      0        2 
  27 chr27_38525934   Sample    T    C        0      0        2 
  27 chr27_38532852     AAsi    G    T        0      0        2 
  27 chr27_38532852     AKia    G    T        0      0        2 
  27 chr27_38532852     AOna    G    T        0      0        2 
  27 chr27_38532852     ASom    G    T        0      0        2 
  27 chr27_38532852     HCab    G    T        1      2        2 
  27 chr27_38532852     HPrz    G    T        1      2        2 
  27 chr27_38532852     ZBoe    G    T        0      0        2 
  27 chr27_38532852     ZGre    G    T        0      0        2 
  27 chr27_38532852     ZHar    G    T        0      0        2 
  27 chr27_38532852   Sample    G    T        0      0        2 
  27 chr27_38532911     AAsi    A    G        0      0        2 
  27 chr27_38532911     AKia    A    G        1      2        2 
  27 chr27_38532911     AOna    A    G        0      0        2 
  27 chr27_38532911     ASom    A    G        0      0        2 
  27 chr27_38532911     HCab    A    G        0      0        2 
  27 chr27_38532911     HPrz    A    G        0      0        2 
  27 chr27_38532911     ZBoe    A    G        0      0        2 
  27 chr27_38532911     ZGre    A    G        0      0        2 
  27 chr27_38532911     ZHar    A    G        0      0        2 
  27 chr27_38532911   Sample    A    G        0      0        2 
  27 chr27_38534284     AAsi    A    G        0      0        2 
  27 chr27_38534284     AKia    A    G        0      0        2 
  27 chr27_38534284     AOna    A    G        0      0        2 
  27 chr27_38534284     ASom    A    G        0      0        2 
  27 chr27_38534284     HCab    A    G        0      0        2 
  27 chr27_38534284     HPrz    A    G        0      0        2 
  27 chr27_38534284     ZBoe    A    G        0      0        2 
  27 chr27_38534284     ZGre    A    G      0.5      1        2 
  27 chr27_38534284     ZHar    A    G        0      0        2 
  27 chr27_38534284   Sample    A    G        0      0        2 
  27 chr27_38547139     AAsi    C    T      0.5      1        2 
  27 chr27_38547139     AKia    C    T        0      0        2 
  27 chr27_38547139     AOna    C    T        0      0        2 
  27 chr27_38547139     ASom    C    T        0      0        2 
  27 chr27_38547139     HCab    C    T        0      0        2 
  27 chr27_38547139     HPrz    C    T        0      0        2 
  27 chr27_38547139     ZBoe    C    T        0      0        2 
  27 chr27_38547139     ZGre    C    T        0      0        2 
  27 chr27_38547139     ZHar    C    T        0      0        2 
  27 chr27_38547139   Sample    C    T        0      0        2 
  27 chr27_38551350     AAsi    T    C        1      2        2 
  27 chr27_38551350     AKia    T    C        0      0        2 
  27 chr27_38551350     AOna    T    C        0      0        2 
  27 chr27_38551350     ASom    T    C        1      2        2 
  27 chr27_38551350     HCab    T    C        0      0        2 
  27 chr27_38551350     HPrz    T    C        0      0        2 
  27 chr27_38551350     ZBoe    T    C        0      0        2 
  27 chr27_38551350     ZGre    T    C        0      0        2 
  27 chr27_38551350     ZHar    T    C        0      0        2 
  27 chr27_38551350   Sample    T    C        0      0        2 
  27 chr27_38557504     AAsi    T    C        0      0        2 
  27 chr27_38557504     AKia    T    C        0      0        2 
  27 chr27_38557504     AOna    T    C        0      0        2 
  27 chr27_38557504     ASom    T    C        0      0        2 
  27 chr27_38557504     HCab    T    C        0      0        2 
  27 chr27_38557504     HPrz    T    C        0      0        2 
  27 chr27_38557504     ZBoe    T    C        1      2        2 
  27 chr27_38557504     ZGre    T    C        0      0        2 
  27 chr27_38557504     ZHar    T    C        0      0        2 
  27 chr27_38557504   Sample    T    C        0      0        2 
  27 chr27_38564010     AAsi    A    G        0      0        2 
  27 chr27_38564010     AKia    A    G        0      0        2 
  27 chr27_38564010     AOna    A    G      0.5      1        2 
  27 chr27_38564010     ASom    A    G        0      0        2 
  27 chr27_38564010     HCab    A    G        0      0        2 
  27 chr27_38564010     HPrz    A    G        0      0        2 
  27 chr27_38564010     ZBoe    A    G        0      0        2 
  27 chr27_38564010     ZGre    A    G        0      0        2 
  27 chr27_38564010     ZHar    A    G        0      0        2 
  27 chr27_38564010   Sample    A    G        0      0        2 
  27 chr27_38566142     AAsi    A    T        0      0        2 
  27 chr27_38566142     AKia    A    T        0      0        2 
  27 chr27_38566142     AOna    A    T        0      0        2 
  27 chr27_38566142     ASom    A    T        0      0        2 
  27 chr27_38566142     HCab    A    T        0      0        2 
  27 chr27_38566142     HPrz    A    T        0      0        2 
  27 chr27_38566142     ZBoe    A    T        0      0        2 
  27 chr27_38566142     ZGre    A    T        1      2        2 
  27 chr27_38566142     ZHar    A    T        0      0        2 
  27 chr27_38566142   Sample    A    T        0      0        2 
  27 chr27_38571479     AAsi    T    G        0      0        2 
  27 chr27_38571479     AKia    T    G        0      0        2 
  27 chr27_38571479     AOna    T    G        0      0        2 
  27 chr27_38571479     ASom    T    G        0      0        2 
  27 chr27_38571479     HCab    T    G        0      0        2 
  27 chr27_38571479     HPrz    T    G        0      0        2 
  27 chr27_38571479     ZBoe    T    G      0.5      1        2 
  27 chr27_38571479     ZGre    T    G        0      0        2 
  27 chr27_38571479     ZHar    T    G        0      0        2 
  27 chr27_38571479   Sample    T    G        0      0        2 
  27 chr27_38573363     AAsi    T    C        0      0        2 
  27 chr27_38573363     AKia    T    C        0      0        2 
  27 chr27_38573363     AOna    T    C        0      0        2 
  27 chr27_38573363     ASom    T    C        0      0        2 
  27 chr27_38573363     HCab    T    C        1      2        2 
  27 chr27_38573363     HPrz    T    C        1      2        2 
  27 chr27_38573363     ZBoe    T    C        0      0        2 
  27 chr27_38573363     ZGre    T    C        0      0        2 
  27 chr27_38573363     ZHar    T    C        0      0        2 
  27 chr27_38573363   Sample    T    C        0      0        2 
  27 chr27_38574864     AAsi    T    C        0      0        2 
  27 chr27_38574864     AKia    T    C        0      0        2 
  27 chr27_38574864     AOna    T    C        0      0        2 
  27 chr27_38574864     ASom    T    C        0      0        2 
  27 chr27_38574864     HCab    T    C        1      2        2 
  27 chr27_38574864     HPrz    T    C        1      2        2 
  27 chr27_38574864     ZBoe    T    C        0      0        2 
  27 chr27_38574864     ZGre    T    C        0      0        2 
  27 chr27_38574864     ZHar    T    C        0      0        2 
  27 chr27_38574864   Sample    T    C        0      0        2 
  27 chr27_38577140     AAsi    T    C        0      0        2 
  27 chr27_38577140     AKia    T    C        0      0        2 
  27 chr27_38577140     AOna    T    C        0      0        2 
  27 chr27_38577140     ASom    T    C        1      2        2 
  27 chr27_38577140     HCab    T    C        0      0        2 
  27 chr27_38577140     HPrz    T    C        0      0        2 
  27 chr27_38577140     ZBoe    T    C        0      0        2 
  27 chr27_38577140     ZGre    T    C        0      0        2 
  27 chr27_38577140     ZHar    T    C        0      0        2 
  27 chr27_38577140   Sample    T    C        0      0        2 
  27 chr27_38580603     AAsi    C    T        0      0        2 
  27 chr27_38580603     AKia    C    T        0      0        2 
  27 chr27_38580603     AOna    C    T        0      0        2 
  27 chr27_38580603     ASom    C    T        0      0        2 
  27 chr27_38580603     HCab    C    T        0      0        2 
  27 chr27_38580603     HPrz    C    T        0      0        2 
  27 chr27_38580603     ZBoe    C    T        1      2        2 
  27 chr27_38580603     ZGre    C    T        1      2        2 
  27 chr27_38580603     ZHar    C    T        0      0        2 
  27 chr27_38580603   Sample    C    T        0      0        2 
  27 chr27_38593304     AAsi    T    C        0      0        2 
  27 chr27_38593304     AKia    T    C        0      0        2 
  27 chr27_38593304     AOna    T    C        0      0        2 
  27 chr27_38593304     ASom    T    C        0      0        2 
  27 chr27_38593304     HCab    T    C        0      0        2 
  27 chr27_38593304     HPrz    T    C      0.5      1        2 
  27 chr27_38593304     ZBoe    T    C        0      0        2 
  27 chr27_38593304     ZGre    T    C        0      0        2 
  27 chr27_38593304     ZHar    T    C        0      0        2 
  27 chr27_38593304   Sample    T    C        0      0        2 
  27 chr27_38595059     AAsi    G    C        0      0        2 
  27 chr27_38595059     AKia    G    C        0      0        2 
  27 chr27_38595059     AOna    G    C      0.5      1        2 
  27 chr27_38595059     ASom    G    C        0      0        2 
  27 chr27_38595059     HCab    G    C        0      0        2 
  27 chr27_38595059     HPrz    G    C        0      0        2 
  27 chr27_38595059     ZBoe    G    C        0      0        2 
  27 chr27_38595059     ZGre    G    C        0      0        2 
  27 chr27_38595059     ZHar    G    C        0      0        2 
  27 chr27_38595059   Sample    G    C        0      0        2 
  27 chr27_38596228     AAsi    G    A        0      0        2 
  27 chr27_38596228     AKia    G    A        0      0        2 
  27 chr27_38596228     AOna    G    A        0      0        2 
  27 chr27_38596228     ASom    G    A        0      0        2 
  27 chr27_38596228     HCab    G    A        0      0        2 
  27 chr27_38596228     HPrz    G    A        0      0        2 
  27 chr27_38596228     ZBoe    G    A        0      0        2 
  27 chr27_38596228     ZGre    G    A        0      0        2 
  27 chr27_38596228     ZHar    G    A        1      2        2 
  27 chr27_38596228   Sample    G    A        0      0        2 
  27 chr27_38597216     AAsi    A    T        0      0        2 
  27 chr27_38597216     AKia    A    T        0      0        2 
  27 chr27_38597216     AOna    A    T      0.5      1        2 
  27 chr27_38597216     ASom    A    T        0      0        2 
  27 chr27_38597216     HCab    A    T        0      0        2 
  27 chr27_38597216     HPrz    A    T        0      0        2 
  27 chr27_38597216     ZBoe    A    T        0      0        2 
  27 chr27_38597216     ZGre    A    T        0      0        2 
  27 chr27_38597216     ZHar    A    T        0      0        2 
  27 chr27_38597216   Sample    A    T        0      0        2 
  27 chr27_38599173     AAsi    A    G      0.5      1        2 
  27 chr27_38599173     AKia    A    G        0      0        2 
  27 chr27_38599173     AOna    A    G        0      0        2 
  27 chr27_38599173     ASom    A    G        0      0        2 
  27 chr27_38599173     HCab    A    G        0      0        2 
  27 chr27_38599173     HPrz    A    G        0      0        2 
  27 chr27_38599173     ZBoe    A    G        0      0        2 
  27 chr27_38599173     ZGre    A    G        0      0        2 
  27 chr27_38599173     ZHar    A    G        0      0        2 
  27 chr27_38599173   Sample    A    G        0      0        2 
  27 chr27_38599605     AAsi    T    C        0      0        2 
  27 chr27_38599605     AKia    T    C        0      0        2 
  27 chr27_38599605     AOna    T    C        0      0        2 
  27 chr27_38599605     ASom    T    C        0      0        2 
  27 chr27_38599605     HCab    T    C        0      0        2 
  27 chr27_38599605     HPrz    T    C        0      0        2 
  27 chr27_38599605     ZBoe    T    C        0      0        2 
  27 chr27_38599605     ZGre    T    C        1      2        2 
  27 chr27_38599605     ZHar    T    C        0      0        2 
  27 chr27_38599605   Sample    T    C        0      0        2 
  27 chr27_38603064     AAsi    G    A        0      0        2 
  27 chr27_38603064     AKia    G    A        0      0        2 
  27 chr27_38603064     AOna    G    A        0      0        2 
  27 chr27_38603064     ASom    G    A        0      0        2 
  27 chr27_38603064     HCab    G    A        1      2        2 
  27 chr27_38603064     HPrz    G    A        1      2        2 
  27 chr27_38603064     ZBoe    G    A        0      0        2 
  27 chr27_38603064     ZGre    G    A        0      0        2 
  27 chr27_38603064     ZHar    G    A        0      0        2 
  27 chr27_38603064   Sample    G    A        0      0        2 
  27 chr27_38603790     AAsi    C    G        0      0        2 
  27 chr27_38603790     AKia    C    G        0      0        2 
  27 chr27_38603790     AOna    C    G        0      0        2 
  27 chr27_38603790     ASom    C    G        0      0        2 
  27 chr27_38603790     HCab    C    G        0      0        2 
  27 chr27_38603790     HPrz    C    G        0      0        2 
  27 chr27_38603790     ZBoe    C    G        0      0        2 
  27 chr27_38603790     ZGre    C    G        0      0        2 
  27 chr27_38603790     ZHar    C    G        1      2        2 
  27 chr27_38603790   Sample    C    G        0      0        2 
  27 chr27_38604760     AAsi    A    G        0      0        2 
  27 chr27_38604760     AKia    A    G        0      0        2 
  27 chr27_38604760     AOna    A    G        0      0        2 
  27 chr27_38604760     ASom    A    G        0      0        2 
  27 chr27_38604760     HCab    A    G        0      0        2 
  27 chr27_38604760     HPrz    A    G        0      0        2 
  27 chr27_38604760     ZBoe    A    G        1      2        2 
  27 chr27_38604760     ZGre    A    G        1      2        2 
  27 chr27_38604760     ZHar    A    G        0      0        2 
  27 chr27_38604760   Sample    A    G        0      0        2 
  27 chr27_38615098     AAsi    A    G        0      0        2 
  27 chr27_38615098     AKia    A    G        0      0        2 
  27 chr27_38615098     AOna    A    G        0      0        2 
  27 chr27_38615098     ASom    A    G        0      0        2 
  27 chr27_38615098     HCab    A    G        0      0        2 
  27 chr27_38615098     HPrz    A    G        0      0        2 
  27 chr27_38615098     ZBoe    A    G      0.5      1        2 
  27 chr27_38615098     ZGre    A    G        0      0        2 
  27 chr27_38615098     ZHar    A    G        0      0        2 
  27 chr27_38615098   Sample    A    G        0      0        2 
  27 chr27_38615485     AAsi    A    G        0      0        2 
  27 chr27_38615485     AKia    A    G        0      0        2 
  27 chr27_38615485     AOna    A    G        0      0        2 
  27 chr27_38615485     ASom    A    G        0      0        2 
  27 chr27_38615485     HCab    A    G        0      0        2 
  27 chr27_38615485     HPrz    A    G        0      0        2 
  27 chr27_38615485     ZBoe    A    G      0.5      1        2 
  27 chr27_38615485     ZGre    A    G        0      0        2 
  27 chr27_38615485     ZHar    A    G        0      0        2 
  27 chr27_38615485   Sample    A    G        0      0        2 
  27 chr27_38618801     AAsi    A    G        0      0        2 
  27 chr27_38618801     AKia    A    G        0      0        2 
  27 chr27_38618801     AOna    A    G        0      0        2 
  27 chr27_38618801     ASom    A    G        0      0        2 
  27 chr27_38618801     HCab    A    G      0.5      1        2 
  27 chr27_38618801     HPrz    A    G      0.5      1        2 
  27 chr27_38618801     ZBoe    A    G        0      0        2 
  27 chr27_38618801     ZGre    A    G        0      0        2 
  27 chr27_38618801     ZHar    A    G        0      0        2 
  27 chr27_38618801   Sample    A    G        0      0        2 
  27 chr27_38624016     AAsi    A    G        0      0        2 
  27 chr27_38624016     AKia    A    G        0      0        2 
  27 chr27_38624016     AOna    A    G        0      0        2 
  27 chr27_38624016     ASom    A    G        0      0        2 
  27 chr27_38624016     HCab    A    G      0.5      1        2 
  27 chr27_38624016     HPrz    A    G        0      0        2 
  27 chr27_38624016     ZBoe    A    G        0      0        2 
  27 chr27_38624016     ZGre    A    G        0      0        2 
  27 chr27_38624016     ZHar    A    G        0      0        2 
  27 chr27_38624016   Sample    A    G        0      0        2 
  27 chr27_38631103     AAsi    C    T        0      0        2 
  27 chr27_38631103     AKia    C    T        0      0        2 
  27 chr27_38631103     AOna    C    T        0      0        2 
  27 chr27_38631103     ASom    C    T      0.5      1        2 
  27 chr27_38631103     HCab    C    T        0      0        2 
  27 chr27_38631103     HPrz    C    T        0      0        2 
  27 chr27_38631103     ZBoe    C    T        0      0        2 
  27 chr27_38631103     ZGre    C    T        0      0        2 
  27 chr27_38631103     ZHar    C    T        0      0        2 
  27 chr27_38631103   Sample    C    T        0      0        2 
  27 chr27_38633955     AAsi    A    G        0      0        2 
  27 chr27_38633955     AKia    A    G        0      0        2 
  27 chr27_38633955     AOna    A    G        0      0        2 
  27 chr27_38633955     ASom    A    G        0      0        2 
  27 chr27_38633955     HCab    A    G        1      2        2 
  27 chr27_38633955     HPrz    A    G        0      0        2 
  27 chr27_38633955     ZBoe    A    G        0      0        2 
  27 chr27_38633955     ZGre    A    G        0      0        2 
  27 chr27_38633955     ZHar    A    G        0      0        2 
  27 chr27_38633955   Sample    A    G        0      0        2 
  27 chr27_38643694     AAsi    G    A        0      0        2 
  27 chr27_38643694     AKia    G    A        0      0        2 
  27 chr27_38643694     AOna    G    A        0      0        2 
  27 chr27_38643694     ASom    G    A        0      0        2 
  27 chr27_38643694     HCab    G    A        1      2        2 
  27 chr27_38643694     HPrz    G    A      0.5      1        2 
  27 chr27_38643694     ZBoe    G    A        0      0        2 
  27 chr27_38643694     ZGre    G    A        0      0        2 
  27 chr27_38643694     ZHar    G    A        0      0        2 
  27 chr27_38643694   Sample    G    A        0      0        2 
  27 chr27_38644000     AAsi    T    C        0      0        2 
  27 chr27_38644000     AKia    T    C        1      2        2 
  27 chr27_38644000     AOna    T    C        0      0        2 
  27 chr27_38644000     ASom    T    C        0      0        2 
  27 chr27_38644000     HCab    T    C        0      0        2 
  27 chr27_38644000     HPrz    T    C      0.5      1        2 
  27 chr27_38644000     ZBoe    T    C        0      0        2 
  27 chr27_38644000     ZGre    T    C        0      0        2 
  27 chr27_38644000     ZHar    T    C        0      0        2 
  27 chr27_38644000   Sample    T    C        0      0        2 
  27 chr27_38645664     AAsi    A    G        0      0        2 
  27 chr27_38645664     AKia    A    G        0      0        2 
  27 chr27_38645664     AOna    A    G        0      0        2 
  27 chr27_38645664     ASom    A    G      0.5      1        2 
  27 chr27_38645664     HCab    A    G        0      0        2 
  27 chr27_38645664     HPrz    A    G        0      0        2 
  27 chr27_38645664     ZBoe    A    G        0      0        2 
  27 chr27_38645664     ZGre    A    G        0      0        2 
  27 chr27_38645664     ZHar    A    G        0      0        2 
  27 chr27_38645664   Sample    A    G        0      0        2 
  27 chr27_38658594     AAsi    T    A        0      0        2 
  27 chr27_38658594     AKia    T    A        0      0        2 
  27 chr27_38658594     AOna    T    A      0.5      1        2 
  27 chr27_38658594     ASom    T    A        0      0        2 
  27 chr27_38658594     HCab    T    A        0      0        2 
  27 chr27_38658594     HPrz    T    A        0      0        2 
  27 chr27_38658594     ZBoe    T    A        0      0        2 
  27 chr27_38658594     ZGre    T    A        0      0        2 
  27 chr27_38658594     ZHar    T    A        0      0        2 
  27 chr27_38658594   Sample    T    A        0      0        2 
  27 chr27_38663288     AAsi    T    C      0.5      1        2 
  27 chr27_38663288     AKia    T    C        0      0        2 
  27 chr27_38663288     AOna    T    C        0      0        2 
  27 chr27_38663288     ASom    T    C        0      0        2 
  27 chr27_38663288     HCab    T    C        0      0        2 
  27 chr27_38663288     HPrz    T    C        0      0        2 
  27 chr27_38663288     ZBoe    T    C        0      0        2 
  27 chr27_38663288     ZGre    T    C        0      0        2 
  27 chr27_38663288     ZHar    T    C        0      0        2 
  27 chr27_38663288   Sample    T    C        0      0        2 
  27 chr27_38664617     AAsi    A    G        0      0        2 
  27 chr27_38664617     AKia    A    G        0      0        2 
  27 chr27_38664617     AOna    A    G        0      0        2 
  27 chr27_38664617     ASom    A    G        0      0        2 
  27 chr27_38664617     HCab    A    G        1      2        2 
  27 chr27_38664617     HPrz    A    G        1      2        2 
  27 chr27_38664617     ZBoe    A    G        0      0        2 
  27 chr27_38664617     ZGre    A    G        0      0        2 
  27 chr27_38664617     ZHar    A    G        0      0        2 
  27 chr27_38664617   Sample    A    G        0      0        2 
  27 chr27_38665137     AAsi    G    A        0      0        2 
  27 chr27_38665137     AKia    G    A        0      0        2 
  27 chr27_38665137     AOna    G    A        0      0        2 
  27 chr27_38665137     ASom    G    A        0      0        2 
  27 chr27_38665137     HCab    G    A        1      2        2 
  27 chr27_38665137     HPrz    G    A        1      2        2 
  27 chr27_38665137     ZBoe    G    A        0      0        2 
  27 chr27_38665137     ZGre    G    A        0      0        2 
  27 chr27_38665137     ZHar    G    A        0      0        2 
  27 chr27_38665137   Sample    G    A        0      0        2 
  27 chr27_38667006     AAsi    A    T        0      0        2 
  27 chr27_38667006     AKia    A    T        0      0        2 
  27 chr27_38667006     AOna    A    T        0      0        2 
  27 chr27_38667006     ASom    A    T      0.5      1        2 
  27 chr27_38667006     HCab    A    T        0      0        2 
  27 chr27_38667006     HPrz    A    T        0      0        2 
  27 chr27_38667006     ZBoe    A    T        0      0        2 
  27 chr27_38667006     ZGre    A    T        0      0        2 
  27 chr27_38667006     ZHar    A    T        0      0        2 
  27 chr27_38667006   Sample    A    T        0      0        2 
  27 chr27_38671277     AAsi    A    G        0      0        2 
  27 chr27_38671277     AKia    A    G        0      0        2 
  27 chr27_38671277     AOna    A    G        0      0        2 
  27 chr27_38671277     ASom    A    G        0      0        2 
  27 chr27_38671277     HCab    A    G      0.5      1        2 
  27 chr27_38671277     HPrz    A    G        0      0        2 
  27 chr27_38671277     ZBoe    A    G        0      0        2 
  27 chr27_38671277     ZGre    A    G        0      0        2 
  27 chr27_38671277     ZHar    A    G        0      0        2 
  27 chr27_38671277   Sample    A    G        0      0        2 
  27 chr27_38672005     AAsi    A    C        0      0        2 
  27 chr27_38672005     AKia    A    C        0      0        2 
  27 chr27_38672005     AOna    A    C        0      0        2 
  27 chr27_38672005     ASom    A    C        0      0        2 
  27 chr27_38672005     HCab    A    C        0      0        2 
  27 chr27_38672005     HPrz    A    C      0.5      1        2 
  27 chr27_38672005     ZBoe    A    C        0      0        2 
  27 chr27_38672005     ZGre    A    C        0      0        2 
  27 chr27_38672005     ZHar    A    C        0      0        2 
  27 chr27_38672005   Sample    A    C        0      0        2 
  27 chr27_38673253     AAsi    A    T        0      0        2 
  27 chr27_38673253     AKia    A    T        0      0        2 
  27 chr27_38673253     AOna    A    T        0      0        2 
  27 chr27_38673253     ASom    A    T        0      0        2 
  27 chr27_38673253     HCab    A    T        0      0        2 
  27 chr27_38673253     HPrz    A    T      0.5      1        2 
  27 chr27_38673253     ZBoe    A    T        0      0        2 
  27 chr27_38673253     ZGre    A    T        0      0        2 
  27 chr27_38673253     ZHar    A    T        0      0        2 
  27 chr27_38673253   Sample    A    T        0      0        2 
  27 chr27_38674472     AAsi    G    A        0      0        2 
  27 chr27_38674472     AKia    G    A        0      0        2 
  27 chr27_38674472     AOna    G    A        0      0        2 
  27 chr27_38674472     ASom    G    A        0      0        2 
  27 chr27_38674472     HCab    G    A        0      0        2 
  27 chr27_38674472     HPrz    G    A        0      0        2 
  27 chr27_38674472     ZBoe    G    A      0.5      1        2 
  27 chr27_38674472     ZGre    G    A        0      0        2 
  27 chr27_38674472     ZHar    G    A        0      0        2 
  27 chr27_38674472   Sample    G    A        0      0        2 
  27 chr27_38674921     AAsi    G    T        0      0        2 
  27 chr27_38674921     AKia    G    T        1      2        2 
  27 chr27_38674921     AOna    G    T      0.5      1        2 
  27 chr27_38674921     ASom    G    T        0      0        2 
  27 chr27_38674921     HCab    G    T        0      0        2 
  27 chr27_38674921     HPrz    G    T        0      0        2 
  27 chr27_38674921     ZBoe    G    T        0      0        2 
  27 chr27_38674921     ZGre    G    T        0      0        2 
  27 chr27_38674921     ZHar    G    T        0      0        2 
  27 chr27_38674921   Sample    G    T        0      0        2 
  27 chr27_38680632     AAsi    A    G      0.5      1        2 
  27 chr27_38680632     AKia    A    G        0      0        2 
  27 chr27_38680632     AOna    A    G        0      0        2 
  27 chr27_38680632     ASom    A    G        0      0        2 
  27 chr27_38680632     HCab    A    G        0      0        2 
  27 chr27_38680632     HPrz    A    G        0      0        2 
  27 chr27_38680632     ZBoe    A    G        0      0        2 
  27 chr27_38680632     ZGre    A    G        0      0        2 
  27 chr27_38680632     ZHar    A    G        0      0        2 
  27 chr27_38680632   Sample    A    G        1      2        2 
  27 chr27_38685667     AAsi    T    C        0      0        2 
  27 chr27_38685667     AKia    T    C        0      0        2 
  27 chr27_38685667     AOna    T    C        0      0        2 
  27 chr27_38685667     ASom    T    C        0      0        2 
  27 chr27_38685667     HCab    T    C        1      2        2 
  27 chr27_38685667     HPrz    T    C        1      2        2 
  27 chr27_38685667     ZBoe    T    C        0      0        2 
  27 chr27_38685667     ZGre    T    C        0      0        2 
  27 chr27_38685667     ZHar    T    C        0      0        2 
  27 chr27_38685667   Sample    T    C        0      0        2 
  27 chr27_38688386     AAsi    G    T        0      0        2 
  27 chr27_38688386     AKia    G    T        0      0        2 
  27 chr27_38688386     AOna    G    T        0      0        2 
  27 chr27_38688386     ASom    G    T        0      0        2 
  27 chr27_38688386     HCab    G    T        0      0        2 
  27 chr27_38688386     HPrz    G    T        0      0        2 
  27 chr27_38688386     ZBoe    G    T      0.5      1        2 
  27 chr27_38688386     ZGre    G    T        0      0        2 
  27 chr27_38688386     ZHar    G    T        0      0        2 
  27 chr27_38688386   Sample    G    T        0      0        2 
  27 chr27_38699895     AAsi    C    T        0      0        2 
  27 chr27_38699895     AKia    C    T        0      0        2 
  27 chr27_38699895     AOna    C    T        0      0        2 
  27 chr27_38699895     ASom    C    T        0      0        2 
  27 chr27_38699895     HCab    C    T        0      0        2 
  27 chr27_38699895     HPrz    C    T        0      0        2 
  27 chr27_38699895     ZBoe    C    T        0      0        2 
  27 chr27_38699895     ZGre    C    T        1      2        2 
  27 chr27_38699895     ZHar    C    T        0      0        2 
  27 chr27_38699895   Sample    C    T        0      0        2 
  27 chr27_38703359     AAsi    G    T        0      0        2 
  27 chr27_38703359     AKia    G    T        0      0        2 
  27 chr27_38703359     AOna    G    T        0      0        2 
  27 chr27_38703359     ASom    G    T        0      0        2 
  27 chr27_38703359     HCab    G    T        0      0        2 
  27 chr27_38703359     HPrz    G    T        0      0        2 
  27 chr27_38703359     ZBoe    G    T        0      0        2 
  27 chr27_38703359     ZGre    G    T        0      0        2 
  27 chr27_38703359     ZHar    G    T        1      2        2 
  27 chr27_38703359   Sample    G    T        0      0        2 
  27 chr27_38705039     AAsi    C    T        0      0        2 
  27 chr27_38705039     AKia    C    T        0      0        2 
  27 chr27_38705039     AOna    C    T        0      0        2 
  27 chr27_38705039     ASom    C    T        0      0        2 
  27 chr27_38705039     HCab    C    T        1      2        2 
  27 chr27_38705039     HPrz    C    T        1      2        2 
  27 chr27_38705039     ZBoe    C    T        0      0        2 
  27 chr27_38705039     ZGre    C    T        0      0        2 
  27 chr27_38705039     ZHar    C    T        0      0        2 
  27 chr27_38705039   Sample    C    T        0      0        2 
  27 chr27_38706003     AAsi    A    G        0      0        2 
  27 chr27_38706003     AKia    A    G        1      2        2 
  27 chr27_38706003     AOna    A    G        0      0        2 
  27 chr27_38706003     ASom    A    G        0      0        2 
  27 chr27_38706003     HCab    A    G        1      2        2 
  27 chr27_38706003     HPrz    A    G      0.5      1        2 
  27 chr27_38706003     ZBoe    A    G        0      0        2 
  27 chr27_38706003     ZGre    A    G        0      0        2 
  27 chr27_38706003     ZHar    A    G        0      0        2 
  27 chr27_38706003   Sample    A    G        0      0        2 
  27 chr27_38709935     AAsi    C    T        0      0        2 
  27 chr27_38709935     AKia    C    T        0      0        2 
  27 chr27_38709935     AOna    C    T        0      0        2 
  27 chr27_38709935     ASom    C    T        0      0        2 
  27 chr27_38709935     HCab    C    T      0.5      1        2 
  27 chr27_38709935     HPrz    C    T      0.5      1        2 
  27 chr27_38709935     ZBoe    C    T        0      0        2 
  27 chr27_38709935     ZGre    C    T        0      0        2 
  27 chr27_38709935     ZHar    C    T        0      0        2 
  27 chr27_38709935   Sample    C    T        0      0        2 
  27 chr27_38712831     AAsi    T    C        0      0        2 
  27 chr27_38712831     AKia    T    C        0      0        2 
  27 chr27_38712831     AOna    T    C      0.5      1        2 
  27 chr27_38712831     ASom    T    C        0      0        2 
  27 chr27_38712831     HCab    T    C        0      0        2 
  27 chr27_38712831     HPrz    T    C        0      0        2 
  27 chr27_38712831     ZBoe    T    C        0      0        2 
  27 chr27_38712831     ZGre    T    C        0      0        2 
  27 chr27_38712831     ZHar    T    C        0      0        2 
  27 chr27_38712831   Sample    T    C        0      0        2 
  27 chr27_38715311     AAsi    T    C        0      0        2 
  27 chr27_38715311     AKia    T    C        0      0        2 
  27 chr27_38715311     AOna    T    C        0      0        2 
  27 chr27_38715311     ASom    T    C        0      0        2 
  27 chr27_38715311     HCab    T    C        0      0        2 
  27 chr27_38715311     HPrz    T    C      0.5      1        2 
  27 chr27_38715311     ZBoe    T    C        0      0        2 
  27 chr27_38715311     ZGre    T    C        0      0        2 
  27 chr27_38715311     ZHar    T    C        0      0        2 
  27 chr27_38715311   Sample    T    C        0      0        2 
  27 chr27_38715502     AAsi    G    A        0      0        2 
  27 chr27_38715502     AKia    G    A        1      2        2 
  27 chr27_38715502     AOna    G    A        1      2        2 
  27 chr27_38715502     ASom    G    A        0      0        2 
  27 chr27_38715502     HCab    G    A        0      0        2 
  27 chr27_38715502     HPrz    G    A        0      0        2 
  27 chr27_38715502     ZBoe    G    A        0      0        2 
  27 chr27_38715502     ZGre    G    A        0      0        2 
  27 chr27_38715502     ZHar    G    A        0      0        2 
  27 chr27_38715502   Sample    G    A        0      0        2 
  27 chr27_38731039     AAsi    G    A        0      0        2 
  27 chr27_38731039     AKia    G    A        0      0        2 
  27 chr27_38731039     AOna    G    A        0      0        2 
  27 chr27_38731039     ASom    G    A        0      0        2 
  27 chr27_38731039     HCab    G    A        0      0        2 
  27 chr27_38731039     HPrz    G    A        0      0        2 
  27 chr27_38731039     ZBoe    G    A        1      2        2 
  27 chr27_38731039     ZGre    G    A        0      0        2 
  27 chr27_38731039     ZHar    G    A        0      0        2 
  27 chr27_38731039   Sample    G    A        0      0        2 
  27 chr27_38735843     AAsi    T    G        0      0        2 
  27 chr27_38735843     AKia    T    G        0      0        2 
  27 chr27_38735843     AOna    T    G      0.5      1        2 
  27 chr27_38735843     ASom    T    G        0      0        2 
  27 chr27_38735843     HCab    T    G        0      0        2 
  27 chr27_38735843     HPrz    T    G        0      0        2 
  27 chr27_38735843     ZBoe    T    G        0      0        2 
  27 chr27_38735843     ZGre    T    G        0      0        2 
  27 chr27_38735843     ZHar    T    G        0      0        2 
  27 chr27_38735843   Sample    T    G        0      0        2 
  27 chr27_38735947     AAsi    C    T        0      0        2 
  27 chr27_38735947     AKia    C    T        0      0        2 
  27 chr27_38735947     AOna    C    T        0      0        2 
  27 chr27_38735947     ASom    C    T        0      0        2 
  27 chr27_38735947     HCab    C    T        1      2        2 
  27 chr27_38735947     HPrz    C    T        1      2        2 
  27 chr27_38735947     ZBoe    C    T        0      0        2 
  27 chr27_38735947     ZGre    C    T        0      0        2 
  27 chr27_38735947     ZHar    C    T        0      0        2 
  27 chr27_38735947   Sample    C    T        0      0        2 
  27 chr27_38740503     AAsi    T    C      0.5      1        2 
  27 chr27_38740503     AKia    T    C        0      0        2 
  27 chr27_38740503     AOna    T    C        0      0        2 
  27 chr27_38740503     ASom    T    C        0      0        2 
  27 chr27_38740503     HCab    T    C        1      2        2 
  27 chr27_38740503     HPrz    T    C        1      2        2 
  27 chr27_38740503     ZBoe    T    C        0      0        2 
  27 chr27_38740503     ZGre    T    C        0      0        2 
  27 chr27_38740503     ZHar    T    C        0      0        2 
  27 chr27_38740503   Sample    T    C        1      2        2 
  27 chr27_38745906     AAsi    T    C        1      2        2 
  27 chr27_38745906     AKia    T    C        0      0        2 
  27 chr27_38745906     AOna    T    C        0      0        2 
  27 chr27_38745906     ASom    T    C        1      2        2 
  27 chr27_38745906     HCab    T    C        0      0        2 
  27 chr27_38745906     HPrz    T    C        0      0        2 
  27 chr27_38745906     ZBoe    T    C        0      0        2 
  27 chr27_38745906     ZGre    T    C        0      0        2 
  27 chr27_38745906     ZHar    T    C        0      0        2 
  27 chr27_38745906   Sample    T    C        0      0        2 
  27 chr27_38749781     AAsi    A    G        1      2        2 
  27 chr27_38749781     AKia    A    G        1      2        2 
  27 chr27_38749781     AOna    A    G        1      2        2 
  27 chr27_38749781     ASom    A    G        1      2        2 
  27 chr27_38749781     HCab    A    G        0      0        2 
  27 chr27_38749781     HPrz    A    G        0      0        2 
  27 chr27_38749781     ZBoe    A    G        0      0        2 
  27 chr27_38749781     ZGre    A    G        0      0        2 
  27 chr27_38749781     ZHar    A    G        0      0        2 
  27 chr27_38749781   Sample    A    G        1      2        2 
  27 chr27_38751721     AAsi    G    A        1      2        2 
  27 chr27_38751721     AKia    G    A        0      0        2 
  27 chr27_38751721     AOna    G    A        0      0        2 
  27 chr27_38751721     ASom    G    A        1      2        2 
  27 chr27_38751721     HCab    G    A        1      2        2 
  27 chr27_38751721     HPrz    G    A        1      2        2 
  27 chr27_38751721     ZBoe    G    A        0      0        2 
  27 chr27_38751721     ZGre    G    A        0      0        2 
  27 chr27_38751721     ZHar    G    A        0      0        2 
  27 chr27_38751721   Sample    G    A        1      2        2 
  27 chr27_38759974     AAsi    A    G        1      2        2 
  27 chr27_38759974     AKia    A    G        1      2        2 
  27 chr27_38759974     AOna    A    G        1      2        2 
  27 chr27_38759974     ASom    A    G        0      0        2 
  27 chr27_38759974     HCab    A    G        1      2        2 
  27 chr27_38759974     HPrz    A    G        1      2        2 
  27 chr27_38759974     ZBoe    A    G        0      0        2 
  27 chr27_38759974     ZGre    A    G        0      0        2 
  27 chr27_38759974     ZHar    A    G        0      0        2 
  27 chr27_38759974   Sample    A    G        0      0        2 
  27 chr27_38763252     AAsi    T    C        0      0        2 
  27 chr27_38763252     AKia    T    C        0      0        2 
  27 chr27_38763252     AOna    T    C        0      0        2 
  27 chr27_38763252     ASom    T    C        0      0        2 
  27 chr27_38763252     HCab    T    C        1      2        2 
  27 chr27_38763252     HPrz    T    C        1      2        2 
  27 chr27_38763252     ZBoe    T    C        0      0        2 
  27 chr27_38763252     ZGre    T    C        0      0        2 
  27 chr27_38763252     ZHar    T    C        0      0        2 
  27 chr27_38763252   Sample    T    C        0      0        2 
  27 chr27_38764643     AAsi    C    T        1      2        2 
  27 chr27_38764643     AKia    C    T        0      0        2 
  27 chr27_38764643     AOna    C    T        0      0        2 
  27 chr27_38764643     ASom    C    T        1      2        2 
  27 chr27_38764643     HCab    C    T        0      0        2 
  27 chr27_38764643     HPrz    C    T        0      0        2 
  27 chr27_38764643     ZBoe    C    T        0      0        2 
  27 chr27_38764643     ZGre    C    T        0      0        2 
  27 chr27_38764643     ZHar    C    T        0      0        2 
  27 chr27_38764643   Sample    C    T        1      2        2 
  27 chr27_38767662     AAsi    A    G      0.5      1        2 
  27 chr27_38767662     AKia    A    G        0      0        2 
  27 chr27_38767662     AOna    A    G        0      0        2 
  27 chr27_38767662     ASom    A    G        0      0        2 
  27 chr27_38767662     HCab    A    G        0      0        2 
  27 chr27_38767662     HPrz    A    G        0      0        2 
  27 chr27_38767662     ZBoe    A    G        0      0        2 
  27 chr27_38767662     ZGre    A    G        0      0        2 
  27 chr27_38767662     ZHar    A    G        0      0        2 
  27 chr27_38767662   Sample    A    G        0      0        2 
  27 chr27_38773224     AAsi    T    C      0.5      1        2 
  27 chr27_38773224     AKia    T    C        0      0        2 
  27 chr27_38773224     AOna    T    C        0      0        2 
  27 chr27_38773224     ASom    T    C        0      0        2 
  27 chr27_38773224     HCab    T    C        0      0        2 
  27 chr27_38773224     HPrz    T    C        0      0        2 
  27 chr27_38773224     ZBoe    T    C        0      0        2 
  27 chr27_38773224     ZGre    T    C        0      0        2 
  27 chr27_38773224     ZHar    T    C        0      0        2 
  27 chr27_38773224   Sample    T    C        1      2        2 
  27 chr27_38776614     AAsi    C    T        0      0        2 
  27 chr27_38776614     AKia    C    T        0      0        2 
  27 chr27_38776614     AOna    C    T        0      0        2 
  27 chr27_38776614     ASom    C    T        0      0        2 
  27 chr27_38776614     HCab    C    T        1      2        2 
  27 chr27_38776614     HPrz    C    T        1      2        2 
  27 chr27_38776614     ZBoe    C    T        0      0        2 
  27 chr27_38776614     ZGre    C    T        0      0        2 
  27 chr27_38776614     ZHar    C    T        0      0        2 
  27 chr27_38776614   Sample    C    T        0      0        2 
  27 chr27_38778902     AAsi    C    T        0      0        2 
  27 chr27_38778902     AKia    C    T        0      0        2 
  27 chr27_38778902     AOna    C    T        0      0        2 
  27 chr27_38778902     ASom    C    T        0      0        2 
  27 chr27_38778902     HCab    C    T        1      2        2 
  27 chr27_38778902     HPrz    C    T        1      2        2 
  27 chr27_38778902     ZBoe    C    T        0      0        2 
  27 chr27_38778902     ZGre    C    T        0      0        2 
  27 chr27_38778902     ZHar    C    T        0      0        2 
  27 chr27_38778902   Sample    C    T        0      0        2 
  27 chr27_38782666     AAsi    C    G        0      0        2 
  27 chr27_38782666     AKia    C    G        0      0        2 
  27 chr27_38782666     AOna    C    G        0      0        2 
  27 chr27_38782666     ASom    C    G        0      0        2 
  27 chr27_38782666     HCab    C    G        0      0        2 
  27 chr27_38782666     HPrz    C    G        0      0        2 
  27 chr27_38782666     ZBoe    C    G        0      0        2 
  27 chr27_38782666     ZGre    C    G        0      0        2 
  27 chr27_38782666     ZHar    C    G      0.5      1        2 
  27 chr27_38782666   Sample    C    G        0      0        2 
  27 chr27_38785276     AAsi    C    T        0      0        2 
  27 chr27_38785276     AKia    C    T        0      0        2 
  27 chr27_38785276     AOna    C    T        0      0        2 
  27 chr27_38785276     ASom    C    T        0      0        2 
  27 chr27_38785276     HCab    C    T        1      2        2 
  27 chr27_38785276     HPrz    C    T        1      2        2 
  27 chr27_38785276     ZBoe    C    T        0      0        2 
  27 chr27_38785276     ZGre    C    T        0      0        2 
  27 chr27_38785276     ZHar    C    T        0      0        2 
  27 chr27_38785276   Sample    C    T        0      0        2 
  27 chr27_38794616     AAsi    G    C        0      0        2 
  27 chr27_38794616     AKia    G    C        0      0        2 
  27 chr27_38794616     AOna    G    C      0.5      1        2 
  27 chr27_38794616     ASom    G    C        0      0        2 
  27 chr27_38794616     HCab    G    C        0      0        2 
  27 chr27_38794616     HPrz    G    C        0      0        2 
  27 chr27_38794616     ZBoe    G    C        0      0        2 
  27 chr27_38794616     ZGre    G    C        0      0        2 
  27 chr27_38794616     ZHar    G    C        0      0        2 
  27 chr27_38794616   Sample    G    C        0      0        2 
  27 chr27_38803676     AAsi    C    A        0      0        2 
  27 chr27_38803676     AKia    C    A      0.5      1        2 
  27 chr27_38803676     AOna    C    A      0.5      1        2 
  27 chr27_38803676     ASom    C    A        0      0        2 
  27 chr27_38803676     HCab    C    A        0      0        2 
  27 chr27_38803676     HPrz    C    A        0      0        2 
  27 chr27_38803676     ZBoe    C    A        0      0        2 
  27 chr27_38803676     ZGre    C    A        0      0        2 
  27 chr27_38803676     ZHar    C    A        0      0        2 
  27 chr27_38803676   Sample    C    A        0      0        2 
  27 chr27_38813800     AAsi    T    C        0      0        2 
  27 chr27_38813800     AKia    T    C        0      0        2 
  27 chr27_38813800     AOna    T    C        0      0        2 
  27 chr27_38813800     ASom    T    C        0      0        2 
  27 chr27_38813800     HCab    T    C        0      0        2 
  27 chr27_38813800     HPrz    T    C        0      0        2 
  27 chr27_38813800     ZBoe    T    C        0      0        2 
  27 chr27_38813800     ZGre    T    C        0      0        2 
  27 chr27_38813800     ZHar    T    C        1      2        2 
  27 chr27_38813800   Sample    T    C        0      0        2 
  27 chr27_38817383     AAsi    T    C        0      0        2 
  27 chr27_38817383     AKia    T    C        0      0        2 
  27 chr27_38817383     AOna    T    C        0      0        2 
  27 chr27_38817383     ASom    T    C      0.5      1        2 
  27 chr27_38817383     HCab    T    C        0      0        2 
  27 chr27_38817383     HPrz    T    C        0      0        2 
  27 chr27_38817383     ZBoe    T    C        0      0        2 
  27 chr27_38817383     ZGre    T    C        0      0        2 
  27 chr27_38817383     ZHar    T    C        0      0        2 
  27 chr27_38817383   Sample    T    C        0      0        2 
  27 chr27_38821436     AAsi    T    C        0      0        2 
  27 chr27_38821436     AKia    T    C        0      0        2 
  27 chr27_38821436     AOna    T    C        0      0        2 
  27 chr27_38821436     ASom    T    C        0      0        2 
  27 chr27_38821436     HCab    T    C        0      0        2 
  27 chr27_38821436     HPrz    T    C      0.5      1        2 
  27 chr27_38821436     ZBoe    T    C        0      0        2 
  27 chr27_38821436     ZGre    T    C        0      0        2 
  27 chr27_38821436     ZHar    T    C        0      0        2 
  27 chr27_38821436   Sample    T    C        0      0        2 
  27 chr27_38822280     AAsi    A    G        0      0        2 
  27 chr27_38822280     AKia    A    G        0      0        2 
  27 chr27_38822280     AOna    A    G        0      0        2 
  27 chr27_38822280     ASom    A    G        0      0        2 
  27 chr27_38822280     HCab    A    G        0      0        2 
  27 chr27_38822280     HPrz    A    G        0      0        2 
  27 chr27_38822280     ZBoe    A    G        0      0        2 
  27 chr27_38822280     ZGre    A    G        0      0        2 
  27 chr27_38822280     ZHar    A    G        1      2        2 
  27 chr27_38822280   Sample    A    G        1      2        2 
  27 chr27_38824131     AAsi    G    A        0      0        2 
  27 chr27_38824131     AKia    G    A        0      0        2 
  27 chr27_38824131     AOna    G    A        0      0        2 
  27 chr27_38824131     ASom    G    A        0      0        2 
  27 chr27_38824131     HCab    G    A        0      0        2 
  27 chr27_38824131     HPrz    G    A        0      0        2 
  27 chr27_38824131     ZBoe    G    A        0      0        2 
  27 chr27_38824131     ZGre    G    A      0.5      1        2 
  27 chr27_38824131     ZHar    G    A        0      0        2 
  27 chr27_38824131   Sample    G    A        0      0        2 
  27 chr27_38828350     AAsi    C    T        1      2        2 
  27 chr27_38828350     AKia    C    T        0      0        2 
  27 chr27_38828350     AOna    C    T        0      0        2 
  27 chr27_38828350     ASom    C    T        1      2        2 
  27 chr27_38828350     HCab    C    T        0      0        2 
  27 chr27_38828350     HPrz    C    T        0      0        2 
  27 chr27_38828350     ZBoe    C    T        0      0        2 
  27 chr27_38828350     ZGre    C    T        0      0        2 
  27 chr27_38828350     ZHar    C    T        0      0        2 
  27 chr27_38828350   Sample    C    T        1      2        2 
  27 chr27_38828957     AAsi    T    C        0      0        2 
  27 chr27_38828957     AKia    T    C        0      0        2 
  27 chr27_38828957     AOna    T    C        1      2        2 
  27 chr27_38828957     ASom    T    C        0      0        2 
  27 chr27_38828957     HCab    T    C        0      0        2 
  27 chr27_38828957     HPrz    T    C        0      0        2 
  27 chr27_38828957     ZBoe    T    C        0      0        2 
  27 chr27_38828957     ZGre    T    C        0      0        2 
  27 chr27_38828957     ZHar    T    C        0      0        2 
  27 chr27_38828957   Sample    T    C        0      0        2 
  27 chr27_38829610     AAsi    T    C        0      0        2 
  27 chr27_38829610     AKia    T    C        0      0        2 
  27 chr27_38829610     AOna    T    C        1      2        2 
  27 chr27_38829610     ASom    T    C        0      0        2 
  27 chr27_38829610     HCab    T    C        0      0        2 
  27 chr27_38829610     HPrz    T    C        0      0        2 
  27 chr27_38829610     ZBoe    T    C        0      0        2 
  27 chr27_38829610     ZGre    T    C        1      2        2 
  27 chr27_38829610     ZHar    T    C        0      0        2 
  27 chr27_38829610   Sample    T    C        0      0        2 
  27 chr27_38831434     AAsi    C    T        1      2        2 
  27 chr27_38831434     AKia    C    T        0      0        2 
  27 chr27_38831434     AOna    C    T        0      0        2 
  27 chr27_38831434     ASom    C    T        1      2        2 
  27 chr27_38831434     HCab    C    T        0      0        2 
  27 chr27_38831434     HPrz    C    T        0      0        2 
  27 chr27_38831434     ZBoe    C    T        0      0        2 
  27 chr27_38831434     ZGre    C    T        0      0        2 
  27 chr27_38831434     ZHar    C    T        0      0        2 
  27 chr27_38831434   Sample    C    T        1      2        2 
  27 chr27_38834111     AAsi    T    C        0      0        2 
  27 chr27_38834111     AKia    T    C        0      0        2 
  27 chr27_38834111     AOna    T    C      0.5      1        2 
  27 chr27_38834111     ASom    T    C      0.5      1        2 
  27 chr27_38834111     HCab    T    C        0      0        2 
  27 chr27_38834111     HPrz    T    C        0      0        2 
  27 chr27_38834111     ZBoe    T    C        0      0        2 
  27 chr27_38834111     ZGre    T    C        0      0        2 
  27 chr27_38834111     ZHar    T    C        0      0        2 
  27 chr27_38834111   Sample    T    C        1      2        2 
  27 chr27_38834869     AAsi    C    T        0      0        2 
  27 chr27_38834869     AKia    C    T        0      0        2 
  27 chr27_38834869     AOna    C    T        0      0        2 
  27 chr27_38834869     ASom    C    T        0      0        2 
  27 chr27_38834869     HCab    C    T        0      0        2 
  27 chr27_38834869     HPrz    C    T      0.5      1        2 
  27 chr27_38834869     ZBoe    C    T        0      0        2 
  27 chr27_38834869     ZGre    C    T        0      0        2 
  27 chr27_38834869     ZHar    C    T        0      0        2 
  27 chr27_38834869   Sample    C    T        0      0        2 
  27 chr27_38837147     AAsi    G    C        0      0        2 
  27 chr27_38837147     AKia    G    C        1      2        2 
  27 chr27_38837147     AOna    G    C        1      2        2 
  27 chr27_38837147     ASom    G    C        0      0        2 
  27 chr27_38837147     HCab    G    C        0      0        2 
  27 chr27_38837147     HPrz    G    C        0      0        2 
  27 chr27_38837147     ZBoe    G    C        0      0        2 
  27 chr27_38837147     ZGre    G    C        0      0        2 
  27 chr27_38837147     ZHar    G    C        0      0        2 
  27 chr27_38837147   Sample    G    C        0      0        2 
  27 chr27_38842642     AAsi    C    T        0      0        2 
  27 chr27_38842642     AKia    C    T        0      0        2 
  27 chr27_38842642     AOna    C    T        0      0        2 
  27 chr27_38842642     ASom    C    T      0.5      1        2 
  27 chr27_38842642     HCab    C    T        0      0        2 
  27 chr27_38842642     HPrz    C    T        0      0        2 
  27 chr27_38842642     ZBoe    C    T        0      0        2 
  27 chr27_38842642     ZGre    C    T        0      0        2 
  27 chr27_38842642     ZHar    C    T        0      0        2 
  27 chr27_38842642   Sample    C    T        0      0        2 
  27 chr27_38843236     AAsi    G    A        0      0        2 
  27 chr27_38843236     AKia    G    A        0      0        2 
  27 chr27_38843236     AOna    G    A        0      0        2 
  27 chr27_38843236     ASom    G    A        0      0        2 
  27 chr27_38843236     HCab    G    A        0      0        2 
  27 chr27_38843236     HPrz    G    A        0      0        2 
  27 chr27_38843236     ZBoe    G    A        0      0        2 
  27 chr27_38843236     ZGre    G    A        1      2        2 
  27 chr27_38843236     ZHar    G    A        0      0        2 
  27 chr27_38843236   Sample    G    A        0      0        2 
  27 chr27_38846883     AAsi    G    A        0      0        2 
  27 chr27_38846883     AKia    G    A        0      0        2 
  27 chr27_38846883     AOna    G    A        0      0        2 
  27 chr27_38846883     ASom    G    A        0      0        2 
  27 chr27_38846883     HCab    G    A        1      2        2 
  27 chr27_38846883     HPrz    G    A        1      2        2 
  27 chr27_38846883     ZBoe    G    A        0      0        2 
  27 chr27_38846883     ZGre    G    A        0      0        2 
  27 chr27_38846883     ZHar    G    A        0      0        2 
  27 chr27_38846883   Sample    G    A        0      0        2 
  27 chr27_38847097     AAsi    T    C        0      0        2 
  27 chr27_38847097     AKia    T    C        0      0        2 
  27 chr27_38847097     AOna    T    C        0      0        2 
  27 chr27_38847097     ASom    T    C        0      0        2 
  27 chr27_38847097     HCab    T    C        0      0        2 
  27 chr27_38847097     HPrz    T    C        0      0        2 
  27 chr27_38847097     ZBoe    T    C        0      0        2 
  27 chr27_38847097     ZGre    T    C        1      2        2 
  27 chr27_38847097     ZHar    T    C        0      0        2 
  27 chr27_38847097   Sample    T    C        0      0        2 
  27 chr27_38850133     AAsi    A    G        0      0        2 
  27 chr27_38850133     AKia    A    G        0      0        2 
  27 chr27_38850133     AOna    A    G        0      0        2 
  27 chr27_38850133     ASom    A    G        0      0        2 
  27 chr27_38850133     HCab    A    G        0      0        2 
  27 chr27_38850133     HPrz    A    G        0      0        2 
  27 chr27_38850133     ZBoe    A    G        0      0        2 
  27 chr27_38850133     ZGre    A    G        0      0        2 
  27 chr27_38850133     ZHar    A    G        1      2        2 
  27 chr27_38850133   Sample    A    G        0      0        2 
  27 chr27_38857363     AAsi    C    T        0      0        2 
  27 chr27_38857363     AKia    C    T        0      0        2 
  27 chr27_38857363     AOna    C    T        0      0        2 
  27 chr27_38857363     ASom    C    T        0      0        2 
  27 chr27_38857363     HCab    C    T      0.5      1        2 
  27 chr27_38857363     HPrz    C    T        0      0        2 
  27 chr27_38857363     ZBoe    C    T        0      0        2 
  27 chr27_38857363     ZGre    C    T        0      0        2 
  27 chr27_38857363     ZHar    C    T        0      0        2 
  27 chr27_38857363   Sample    C    T        0      0        2 
  27 chr27_38860311     AAsi    T    C        0      0        2 
  27 chr27_38860311     AKia    T    C        0      0        2 
  27 chr27_38860311     AOna    T    C      0.5      1        2 
  27 chr27_38860311     ASom    T    C        0      0        2 
  27 chr27_38860311     HCab    T    C        0      0        2 
  27 chr27_38860311     HPrz    T    C        0      0        2 
  27 chr27_38860311     ZBoe    T    C        0      0        2 
  27 chr27_38860311     ZGre    T    C        0      0        2 
  27 chr27_38860311     ZHar    T    C        0      0        2 
  27 chr27_38860311   Sample    T    C        1      2        2 
  27 chr27_38873806     AAsi    T    C        0      0        2 
  27 chr27_38873806     AKia    T    C        0      0        2 
  27 chr27_38873806     AOna    T    C        0      0        2 
  27 chr27_38873806     ASom    T    C        0      0        2 
  27 chr27_38873806     HCab    T    C      0.5      1        2 
  27 chr27_38873806     HPrz    T    C      0.5      1        2 
  27 chr27_38873806     ZBoe    T    C        0      0        2 
  27 chr27_38873806     ZGre    T    C        0      0        2 
  27 chr27_38873806     ZHar    T    C        0      0        2 
  27 chr27_38873806   Sample    T    C        0      0        2 
  27 chr27_38874968     AAsi    C    T        0      0        2 
  27 chr27_38874968     AKia    C    T        0      0        2 
  27 chr27_38874968     AOna    C    T        0      0        2 
  27 chr27_38874968     ASom    C    T        0      0        2 
  27 chr27_38874968     HCab    C    T        0      0        2 
  27 chr27_38874968     HPrz    C    T        0      0        2 
  27 chr27_38874968     ZBoe    C    T        0      0        2 
  27 chr27_38874968     ZGre    C    T        1      2        2 
  27 chr27_38874968     ZHar    C    T        0      0        2 
  27 chr27_38874968   Sample    C    T        0      0        2 
  27 chr27_38876306     AAsi    T    C        0      0        2 
  27 chr27_38876306     AKia    T    C        0      0        2 
  27 chr27_38876306     AOna    T    C        0      0        2 
  27 chr27_38876306     ASom    T    C        0      0        2 
  27 chr27_38876306     HCab    T    C        0      0        2 
  27 chr27_38876306     HPrz    T    C        0      0        2 
  27 chr27_38876306     ZBoe    T    C        0      0        2 
  27 chr27_38876306     ZGre    T    C        0      0        2 
  27 chr27_38876306     ZHar    T    C        1      2        2 
  27 chr27_38876306   Sample    T    C        0      0        2 
  27 chr27_38879166     AAsi    C    T        0      0        2 
  27 chr27_38879166     AKia    C    T        0      0        2 
  27 chr27_38879166     AOna    C    T        0      0        2 
  27 chr27_38879166     ASom    C    T        0      0        2 
  27 chr27_38879166     HCab    C    T        1      2        2 
  27 chr27_38879166     HPrz    C    T        1      2        2 
  27 chr27_38879166     ZBoe    C    T        0      0        2 
  27 chr27_38879166     ZGre    C    T        0      0        2 
  27 chr27_38879166     ZHar    C    T        0      0        2 
  27 chr27_38879166   Sample    C    T        0      0        2 
  27 chr27_38881565     AAsi    C    T        0      0        2 
  27 chr27_38881565     AKia    C    T        0      0        2 
  27 chr27_38881565     AOna    C    T        0      0        2 
  27 chr27_38881565     ASom    C    T        0      0        2 
  27 chr27_38881565     HCab    C    T        1      2        2 
  27 chr27_38881565     HPrz    C    T      0.5      1        2 
  27 chr27_38881565     ZBoe    C    T        0      0        2 
  27 chr27_38881565     ZGre    C    T        0      0        2 
  27 chr27_38881565     ZHar    C    T        0      0        2 
  27 chr27_38881565   Sample    C    T        0      0        2 
  27 chr27_38889018     AAsi    A    G        0      0        2 
  27 chr27_38889018     AKia    A    G        0      0        2 
  27 chr27_38889018     AOna    A    G        0      0        2 
  27 chr27_38889018     ASom    A    G        0      0        2 
  27 chr27_38889018     HCab    A    G      0.5      1        2 
  27 chr27_38889018     HPrz    A    G        0      0        2 
  27 chr27_38889018     ZBoe    A    G        0      0        2 
  27 chr27_38889018     ZGre    A    G        0      0        2 
  27 chr27_38889018     ZHar    A    G        0      0        2 
  27 chr27_38889018   Sample    A    G        0      0        2 
  27 chr27_38897056     AAsi    A    G        1      2        2 
  27 chr27_38897056     AKia    A    G        0      0        2 
  27 chr27_38897056     AOna    A    G        0      0        2 
  27 chr27_38897056     ASom    A    G        0      0        2 
  27 chr27_38897056     HCab    A    G        0      0        2 
  27 chr27_38897056     HPrz    A    G        0      0        2 
  27 chr27_38897056     ZBoe    A    G        0      0        2 
  27 chr27_38897056     ZGre    A    G        0      0        2 
  27 chr27_38897056     ZHar    A    G        0      0        2 
  27 chr27_38897056   Sample    A    G        0      0        2 
  27 chr27_38900660     AAsi    C    T        0      0        2 
  27 chr27_38900660     AKia    C    T        0      0        2 
  27 chr27_38900660     AOna    C    T        0      0        2 
  27 chr27_38900660     ASom    C    T        0      0        2 
  27 chr27_38900660     HCab    C    T        1      2        2 
  27 chr27_38900660     HPrz    C    T        1      2        2 
  27 chr27_38900660     ZBoe    C    T        0      0        2 
  27 chr27_38900660     ZGre    C    T        0      0        2 
  27 chr27_38900660     ZHar    C    T        0      0        2 
  27 chr27_38900660   Sample    C    T        0      0        2 
  27 chr27_38901186     AAsi    T    A        0      0        2 
  27 chr27_38901186     AKia    T    A        0      0        2 
  27 chr27_38901186     AOna    T    A        0      0        2 
  27 chr27_38901186     ASom    T    A        0      0        2 
  27 chr27_38901186     HCab    T    A        1      2        2 
  27 chr27_38901186     HPrz    T    A        1      2        2 
  27 chr27_38901186     ZBoe    T    A        0      0        2 
  27 chr27_38901186     ZGre    T    A        0      0        2 
  27 chr27_38901186     ZHar    T    A        0      0        2 
  27 chr27_38901186   Sample    T    A        0      0        2 
  27 chr27_38901826     AAsi    T    C        0      0        2 
  27 chr27_38901826     AKia    T    C        0      0        2 
  27 chr27_38901826     AOna    T    C        0      0        2 
  27 chr27_38901826     ASom    T    C        0      0        2 
  27 chr27_38901826     HCab    T    C        1      2        2 
  27 chr27_38901826     HPrz    T    C        1      2        2 
  27 chr27_38901826     ZBoe    T    C        0      0        2 
  27 chr27_38901826     ZGre    T    C        0      0        2 
  27 chr27_38901826     ZHar    T    C        0      0        2 
  27 chr27_38901826   Sample    T    C        0      0        2 
  27 chr27_38913497     AAsi    G    A        0      0        2 
  27 chr27_38913497     AKia    G    A        0      0        2 
  27 chr27_38913497     AOna    G    A        0      0        2 
  27 chr27_38913497     ASom    G    A        0      0        2 
  27 chr27_38913497     HCab    G    A        0      0        2 
  27 chr27_38913497     HPrz    G    A        0      0        2 
  27 chr27_38913497     ZBoe    G    A        0      0        2 
  27 chr27_38913497     ZGre    G    A        0      0        2 
  27 chr27_38913497     ZHar    G    A      0.5      1        2 
  27 chr27_38913497   Sample    G    A        0      0        2 
  27 chr27_38914551     AAsi    A    G        0      0        2 
  27 chr27_38914551     AKia    A    G        1      2        2 
  27 chr27_38914551     AOna    A    G        0      0        2 
  27 chr27_38914551     ASom    A    G        0      0        2 
  27 chr27_38914551     HCab    A    G        0      0        2 
  27 chr27_38914551     HPrz    A    G        0      0        2 
  27 chr27_38914551     ZBoe    A    G        0      0        2 
  27 chr27_38914551     ZGre    A    G        0      0        2 
  27 chr27_38914551     ZHar    A    G        0      0        2 
  27 chr27_38914551   Sample    A    G        0      0        2 
  27 chr27_38921362     AAsi    T    C        0      0        2 
  27 chr27_38921362     AKia    T    C        0      0        2 
  27 chr27_38921362     AOna    T    C      0.5      1        2 
  27 chr27_38921362     ASom    T    C        0      0        2 
  27 chr27_38921362     HCab    T    C        0      0        2 
  27 chr27_38921362     HPrz    T    C        0      0        2 
  27 chr27_38921362     ZBoe    T    C        0      0        2 
  27 chr27_38921362     ZGre    T    C        0      0        2 
  27 chr27_38921362     ZHar    T    C        0      0        2 
  27 chr27_38921362   Sample    T    C        0      0        2 
  27 chr27_38921794     AAsi    C    A      0.5      1        2 
  27 chr27_38921794     AKia    C    A        0      0        2 
  27 chr27_38921794     AOna    C    A        0      0        2 
  27 chr27_38921794     ASom    C    A      0.5      1        2 
  27 chr27_38921794     HCab    C    A        0      0        2 
  27 chr27_38921794     HPrz    C    A        0      0        2 
  27 chr27_38921794     ZBoe    C    A        0      0        2 
  27 chr27_38921794     ZGre    C    A        0      0        2 
  27 chr27_38921794     ZHar    C    A        0      0        2 
  27 chr27_38921794   Sample    C    A        0      0        2 
  27 chr27_38922322     AAsi    T    C        0      0        2 
  27 chr27_38922322     AKia    T    C        0      0        2 
  27 chr27_38922322     AOna    T    C        0      0        2 
  27 chr27_38922322     ASom    T    C      0.5      1        2 
  27 chr27_38922322     HCab    T    C        0      0        2 
  27 chr27_38922322     HPrz    T    C        0      0        2 
  27 chr27_38922322     ZBoe    T    C        0      0        2 
  27 chr27_38922322     ZGre    T    C        0      0        2 
  27 chr27_38922322     ZHar    T    C        0      0        2 
  27 chr27_38922322   Sample    T    C        0      0        2 
  27 chr27_38923191     AAsi    T    C      0.5      1        2 
  27 chr27_38923191     AKia    T    C        0      0        2 
  27 chr27_38923191     AOna    T    C        0      0        2 
  27 chr27_38923191     ASom    T    C      0.5      1        2 
  27 chr27_38923191     HCab    T    C        0      0        2 
  27 chr27_38923191     HPrz    T    C        0      0        2 
  27 chr27_38923191     ZBoe    T    C        0      0        2 
  27 chr27_38923191     ZGre    T    C        0      0        2 
  27 chr27_38923191     ZHar    T    C        0      0        2 
  27 chr27_38923191   Sample    T    C        1      2        2 
  27 chr27_38924696     AAsi    C    T      0.5      1        2 
  27 chr27_38924696     AKia    C    T        0      0        2 
  27 chr27_38924696     AOna    C    T        0      0        2 
  27 chr27_38924696     ASom    C    T        1      2        2 
  27 chr27_38924696     HCab    C    T        0      0        2 
  27 chr27_38924696     HPrz    C    T        0      0        2 
  27 chr27_38924696     ZBoe    C    T        0      0        2 
  27 chr27_38924696     ZGre    C    T        0      0        2 
  27 chr27_38924696     ZHar    C    T        0      0        2 
  27 chr27_38924696   Sample    C    T        0      0        2 
  27 chr27_38925251     AAsi    T    C        0      0        2 
  27 chr27_38925251     AKia    T    C        0      0        2 
  27 chr27_38925251     AOna    T    C      0.5      1        2 
  27 chr27_38925251     ASom    T    C        0      0        2 
  27 chr27_38925251     HCab    T    C        0      0        2 
  27 chr27_38925251     HPrz    T    C        0      0        2 
  27 chr27_38925251     ZBoe    T    C        0      0        2 
  27 chr27_38925251     ZGre    T    C        0      0        2 
  27 chr27_38925251     ZHar    T    C        0      0        2 
  27 chr27_38925251   Sample    T    C        0      0        2 
  27 chr27_38925977     AAsi    G    A        0      0        2 
  27 chr27_38925977     AKia    G    A        0      0        2 
  27 chr27_38925977     AOna    G    A      0.5      1        2 
  27 chr27_38925977     ASom    G    A        0      0        2 
  27 chr27_38925977     HCab    G    A        0      0        2 
  27 chr27_38925977     HPrz    G    A        0      0        2 
  27 chr27_38925977     ZBoe    G    A        1      2        2 
  27 chr27_38925977     ZGre    G    A        0      0        2 
  27 chr27_38925977     ZHar    G    A        0      0        2 
  27 chr27_38925977   Sample    G    A        0      0        2 
  27 chr27_38930621     AAsi    C    T        0      0        2 
  27 chr27_38930621     AKia    C    T        0      0        2 
  27 chr27_38930621     AOna    C    T        0      0        2 
  27 chr27_38930621     ASom    C    T        0      0        2 
  27 chr27_38930621     HCab    C    T      0.5      1        2 
  27 chr27_38930621     HPrz    C    T        0      0        2 
  27 chr27_38930621     ZBoe    C    T        0      0        2 
  27 chr27_38930621     ZGre    C    T        0      0        2 
  27 chr27_38930621     ZHar    C    T        0      0        2 
  27 chr27_38930621   Sample    C    T        0      0        2 
  27 chr27_38932391     AAsi    T    C        0      0        2 
  27 chr27_38932391     AKia    T    C        0      0        2 
  27 chr27_38932391     AOna    T    C        0      0        2 
  27 chr27_38932391     ASom    T    C        0      0        2 
  27 chr27_38932391     HCab    T    C      0.5      1        2 
  27 chr27_38932391     HPrz    T    C        0      0        2 
  27 chr27_38932391     ZBoe    T    C        0      0        2 
  27 chr27_38932391     ZGre    T    C        0      0        2 
  27 chr27_38932391     ZHar    T    C        0      0        2 
  27 chr27_38932391   Sample    T    C        0      0        2 
  27 chr27_38939059     AAsi    G    T        0      0        2 
  27 chr27_38939059     AKia    G    T        0      0        2 
  27 chr27_38939059     AOna    G    T        0      0        2 
  27 chr27_38939059     ASom    G    T        0      0        2 
  27 chr27_38939059     HCab    G    T        1      2        2 
  27 chr27_38939059     HPrz    G    T        1      2        2 
  27 chr27_38939059     ZBoe    G    T        0      0        2 
  27 chr27_38939059     ZGre    G    T        0      0        2 
  27 chr27_38939059     ZHar    G    T        0      0        2 
  27 chr27_38939059   Sample    G    T        0      0        2 
  27 chr27_38943045     AAsi    A    G        0      0        2 
  27 chr27_38943045     AKia    A    G        0      0        2 
  27 chr27_38943045     AOna    A    G        0      0        2 
  27 chr27_38943045     ASom    A    G        0      0        2 
  27 chr27_38943045     HCab    A    G        0      0        2 
  27 chr27_38943045     HPrz    A    G        0      0        2 
  27 chr27_38943045     ZBoe    A    G        1      2        2 
  27 chr27_38943045     ZGre    A    G      0.5      1        2 
  27 chr27_38943045     ZHar    A    G        0      0        2 
  27 chr27_38943045   Sample    A    G        0      0        2 
  27 chr27_38943716     AAsi    C    T        0      0        2 
  27 chr27_38943716     AKia    C    T        1      2        2 
  27 chr27_38943716     AOna    C    T      0.5      1        2 
  27 chr27_38943716     ASom    C    T        0      0        2 
  27 chr27_38943716     HCab    C    T        0      0        2 
  27 chr27_38943716     HPrz    C    T        0      0        2 
  27 chr27_38943716     ZBoe    C    T        0      0        2 
  27 chr27_38943716     ZGre    C    T        0      0        2 
  27 chr27_38943716     ZHar    C    T        0      0        2 
  27 chr27_38943716   Sample    C    T        0      0        2 
  27 chr27_38948562     AAsi    A    G        0      0        2 
  27 chr27_38948562     AKia    A    G        0      0        2 
  27 chr27_38948562     AOna    A    G        0      0        2 
  27 chr27_38948562     ASom    A    G        0      0        2 
  27 chr27_38948562     HCab    A    G        0      0        2 
  27 chr27_38948562     HPrz    A    G        0      0        2 
  27 chr27_38948562     ZBoe    A    G      0.5      1        2 
  27 chr27_38948562     ZGre    A    G        0      0        2 
  27 chr27_38948562     ZHar    A    G        0      0        2 
  27 chr27_38948562   Sample    A    G        0      0        2 
  27 chr27_38948567     AAsi    A    G        1      2        2 
  27 chr27_38948567     AKia    A    G        0      0        2 
  27 chr27_38948567     AOna    A    G        0      0        2 
  27 chr27_38948567     ASom    A    G        1      2        2 
  27 chr27_38948567     HCab    A    G        0      0        2 
  27 chr27_38948567     HPrz    A    G        0      0        2 
  27 chr27_38948567     ZBoe    A    G        0      0        2 
  27 chr27_38948567     ZGre    A    G        0      0        2 
  27 chr27_38948567     ZHar    A    G        0      0        2 
  27 chr27_38948567   Sample    A    G        1      2        2 
  27 chr27_38948655     AAsi    A    G        0      0        2 
  27 chr27_38948655     AKia    A    G        0      0        2 
  27 chr27_38948655     AOna    A    G        0      0        2 
  27 chr27_38948655     ASom    A    G        0      0        2 
  27 chr27_38948655     HCab    A    G        1      2        2 
  27 chr27_38948655     HPrz    A    G        1      2        2 
  27 chr27_38948655     ZBoe    A    G        0      0        2 
  27 chr27_38948655     ZGre    A    G        0      0        2 
  27 chr27_38948655     ZHar    A    G        0      0        2 
  27 chr27_38948655   Sample    A    G        0      0        2 
  27 chr27_38950975     AAsi    G    T        0      0        2 
  27 chr27_38950975     AKia    G    T        0      0        2 
  27 chr27_38950975     AOna    G    T        0      0        2 
  27 chr27_38950975     ASom    G    T      0.5      1        2 
  27 chr27_38950975     HCab    G    T        0      0        2 
  27 chr27_38950975     HPrz    G    T        0      0        2 
  27 chr27_38950975     ZBoe    G    T        0      0        2 
  27 chr27_38950975     ZGre    G    T        0      0        2 
  27 chr27_38950975     ZHar    G    T        0      0        2 
  27 chr27_38950975   Sample    G    T        0      0        2 
  27 chr27_38952199     AAsi    C    T        0      0        2 
  27 chr27_38952199     AKia    C    T        0      0        2 
  27 chr27_38952199     AOna    C    T        0      0        2 
  27 chr27_38952199     ASom    C    T        0      0        2 
  27 chr27_38952199     HCab    C    T        0      0        2 
  27 chr27_38952199     HPrz    C    T        0      0        2 
  27 chr27_38952199     ZBoe    C    T        0      0        2 
  27 chr27_38952199     ZGre    C    T      0.5      1        2 
  27 chr27_38952199     ZHar    C    T        0      0        2 
  27 chr27_38952199   Sample    C    T        0      0        2 
  27 chr27_38952544     AAsi    A    C        0      0        2 
  27 chr27_38952544     AKia    A    C      0.5      1        2 
  27 chr27_38952544     AOna    A    C        0      0        2 
  27 chr27_38952544     ASom    A    C        0      0        2 
  27 chr27_38952544     HCab    A    C        0      0        2 
  27 chr27_38952544     HPrz    A    C        0      0        2 
  27 chr27_38952544     ZBoe    A    C        0      0        2 
  27 chr27_38952544     ZGre    A    C        0      0        2 
  27 chr27_38952544     ZHar    A    C        0      0        2 
  27 chr27_38952544   Sample    A    C        0      0        2 
  27 chr27_38955118     AAsi    T    G        1      2        2 
  27 chr27_38955118     AKia    T    G        0      0        2 
  27 chr27_38955118     AOna    T    G        0      0        2 
  27 chr27_38955118     ASom    T    G        1      2        2 
  27 chr27_38955118     HCab    T    G        0      0        2 
  27 chr27_38955118     HPrz    T    G        0      0        2 
  27 chr27_38955118     ZBoe    T    G        0      0        2 
  27 chr27_38955118     ZGre    T    G        0      0        2 
  27 chr27_38955118     ZHar    T    G        0      0        2 
  27 chr27_38955118   Sample    T    G        1      2        2 
  27 chr27_38956032     AAsi    T    C        1      2        2 
  27 chr27_38956032     AKia    T    C        0      0        2 
  27 chr27_38956032     AOna    T    C        0      0        2 
  27 chr27_38956032     ASom    T    C        1      2        2 
  27 chr27_38956032     HCab    T    C        0      0        2 
  27 chr27_38956032     HPrz    T    C        0      0        2 
  27 chr27_38956032     ZBoe    T    C        0      0        2 
  27 chr27_38956032     ZGre    T    C        0      0        2 
  27 chr27_38956032     ZHar    T    C        0      0        2 
  27 chr27_38956032   Sample    T    C        1      2        2 
  27 chr27_38958222     AAsi    A    C        0      0        2 
  27 chr27_38958222     AKia    A    C        0      0        2 
  27 chr27_38958222     AOna    A    C        0      0        2 
  27 chr27_38958222     ASom    A    C        0      0        2 
  27 chr27_38958222     HCab    A    C      0.5      1        2 
  27 chr27_38958222     HPrz    A    C      0.5      1        2 
  27 chr27_38958222     ZBoe    A    C        0      0        2 
  27 chr27_38958222     ZGre    A    C        0      0        2 
  27 chr27_38958222     ZHar    A    C        0      0        2 
  27 chr27_38958222   Sample    A    C        0      0        2 
  27 chr27_38958282     AAsi    A    G        0      0        2 
  27 chr27_38958282     AKia    A    G        0      0        2 
  27 chr27_38958282     AOna    A    G        0      0        2 
  27 chr27_38958282     ASom    A    G        0      0        2 
  27 chr27_38958282     HCab    A    G      0.5      1        2 
  27 chr27_38958282     HPrz    A    G      0.5      1        2 
  27 chr27_38958282     ZBoe    A    G        0      0        2 
  27 chr27_38958282     ZGre    A    G        0      0        2 
  27 chr27_38958282     ZHar    A    G        0      0        2 
  27 chr27_38958282   Sample    A    G        0      0        2 
  27 chr27_38961782     AAsi    C    G        0      0        2 
  27 chr27_38961782     AKia    C    G        0      0        2 
  27 chr27_38961782     AOna    C    G        0      0        2 
  27 chr27_38961782     ASom    C    G        0      0        2 
  27 chr27_38961782     HCab    C    G      0.5      1        2 
  27 chr27_38961782     HPrz    C    G        0      0        2 
  27 chr27_38961782     ZBoe    C    G        0      0        2 
  27 chr27_38961782     ZGre    C    G        0      0        2 
  27 chr27_38961782     ZHar    C    G        0      0        2 
  27 chr27_38961782   Sample    C    G        0      0        2 
  27 chr27_38961895     AAsi    C    T      0.5      1        2 
  27 chr27_38961895     AKia    C    T        0      0        2 
  27 chr27_38961895     AOna    C    T        0      0        2 
  27 chr27_38961895     ASom    C    T        0      0        2 
  27 chr27_38961895     HCab    C    T        0      0        2 
  27 chr27_38961895     HPrz    C    T        0      0        2 
  27 chr27_38961895     ZBoe    C    T        0      0        2 
  27 chr27_38961895     ZGre    C    T        0      0        2 
  27 chr27_38961895     ZHar    C    T        0      0        2 
  27 chr27_38961895   Sample    C    T        0      0        2 
  27 chr27_38962585     AAsi    T    C        0      0        2 
  27 chr27_38962585     AKia    T    C        0      0        2 
  27 chr27_38962585     AOna    T    C        0      0        2 
  27 chr27_38962585     ASom    T    C        0      0        2 
  27 chr27_38962585     HCab    T    C        0      0        2 
  27 chr27_38962585     HPrz    T    C        0      0        2 
  27 chr27_38962585     ZBoe    T    C        0      0        2 
  27 chr27_38962585     ZGre    T    C      0.5      1        2 
  27 chr27_38962585     ZHar    T    C        0      0        2 
  27 chr27_38962585   Sample    T    C        0      0        2 
  27 chr27_38962906     AAsi    A    G        0      0        2 
  27 chr27_38962906     AKia    A    G        0      0        2 
  27 chr27_38962906     AOna    A    G        1      2        2 
  27 chr27_38962906     ASom    A    G        0      0        2 
  27 chr27_38962906     HCab    A    G        0      0        2 
  27 chr27_38962906     HPrz    A    G        0      0        2 
  27 chr27_38962906     ZBoe    A    G        0      0        2 
  27 chr27_38962906     ZGre    A    G        0      0        2 
  27 chr27_38962906     ZHar    A    G        0      0        2 
  27 chr27_38962906   Sample    A    G        0      0        2 
  27 chr27_38964744     AAsi    C    A        0      0        2 
  27 chr27_38964744     AKia    C    A        0      0        2 
  27 chr27_38964744     AOna    C    A        1      2        2 
  27 chr27_38964744     ASom    C    A        0      0        2 
  27 chr27_38964744     HCab    C    A        0      0        2 
  27 chr27_38964744     HPrz    C    A        0      0        2 
  27 chr27_38964744     ZBoe    C    A        0      0        2 
  27 chr27_38964744     ZGre    C    A        0      0        2 
  27 chr27_38964744     ZHar    C    A        0      0        2 
  27 chr27_38964744   Sample    C    A        0      0        2 
  27 chr27_38965393     AAsi    A    G        0      0        2 
  27 chr27_38965393     AKia    A    G        0      0        2 
  27 chr27_38965393     AOna    A    G        0      0        2 
  27 chr27_38965393     ASom    A    G        0      0        2 
  27 chr27_38965393     HCab    A    G      0.5      1        2 
  27 chr27_38965393     HPrz    A    G        0      0        2 
  27 chr27_38965393     ZBoe    A    G        0      0        2 
  27 chr27_38965393     ZGre    A    G        0      0        2 
  27 chr27_38965393     ZHar    A    G        0      0        2 
  27 chr27_38965393   Sample    A    G        0      0        2 
  27 chr27_38966958     AAsi    T    C        0      0        2 
  27 chr27_38966958     AKia    T    C        0      0        2 
  27 chr27_38966958     AOna    T    C        0      0        2 
  27 chr27_38966958     ASom    T    C      0.5      1        2 
  27 chr27_38966958     HCab    T    C        0      0        2 
  27 chr27_38966958     HPrz    T    C        0      0        2 
  27 chr27_38966958     ZBoe    T    C        0      0        2 
  27 chr27_38966958     ZGre    T    C        0      0        2 
  27 chr27_38966958     ZHar    T    C        1      2        2 
  27 chr27_38966958   Sample    T    C        0      0        2 
  27 chr27_38967640     AAsi    G    A        0      0        2 
  27 chr27_38967640     AKia    G    A        0      0        2 
  27 chr27_38967640     AOna    G    A      0.5      1        2 
  27 chr27_38967640     ASom    G    A        0      0        2 
  27 chr27_38967640     HCab    G    A        0      0        2 
  27 chr27_38967640     HPrz    G    A        0      0        2 
  27 chr27_38967640     ZBoe    G    A        0      0        2 
  27 chr27_38967640     ZGre    G    A        0      0        2 
  27 chr27_38967640     ZHar    G    A        0      0        2 
  27 chr27_38967640   Sample    G    A        0      0        2 
  27 chr27_38967676     AAsi    A    G        0      0        2 
  27 chr27_38967676     AKia    A    G        0      0        2 
  27 chr27_38967676     AOna    A    G        0      0        2 
  27 chr27_38967676     ASom    A    G        0      0        2 
  27 chr27_38967676     HCab    A    G      0.5      1        2 
  27 chr27_38967676     HPrz    A    G        1      2        2 
  27 chr27_38967676     ZBoe    A    G        0      0        2 
  27 chr27_38967676     ZGre    A    G        0      0        2 
  27 chr27_38967676     ZHar    A    G        0      0        2 
  27 chr27_38967676   Sample    A    G        0      0        2 
  27 chr27_38970987     AAsi    A    G        0      0        2 
  27 chr27_38970987     AKia    A    G        1      2        2 
  27 chr27_38970987     AOna    A    G        0      0        2 
  27 chr27_38970987     ASom    A    G        0      0        2 
  27 chr27_38970987     HCab    A    G        0      0        2 
  27 chr27_38970987     HPrz    A    G        0      0        2 
  27 chr27_38970987     ZBoe    A    G        0      0        2 
  27 chr27_38970987     ZGre    A    G        0      0        2 
  27 chr27_38970987     ZHar    A    G        1      2        2 
  27 chr27_38970987   Sample    A    G        0      0        2 
  27 chr27_38975589     AAsi    T    C        0      0        2 
  27 chr27_38975589     AKia    T    C        0      0        2 
  27 chr27_38975589     AOna    T    C        0      0        2 
  27 chr27_38975589     ASom    T    C        1      2        2 
  27 chr27_38975589     HCab    T    C        0      0        2 
  27 chr27_38975589     HPrz    T    C        0      0        2 
  27 chr27_38975589     ZBoe    T    C        0      0        2 
  27 chr27_38975589     ZGre    T    C        0      0        2 
  27 chr27_38975589     ZHar    T    C        0      0        2 
  27 chr27_38975589   Sample    T    C        0      0        2 
  27 chr27_38976560     AAsi    A    G        0      0        2 
  27 chr27_38976560     AKia    A    G        0      0        2 
  27 chr27_38976560     AOna    A    G        0      0        2 
  27 chr27_38976560     ASom    A    G        0      0        2 
  27 chr27_38976560     HCab    A    G      0.5      1        2 
  27 chr27_38976560     HPrz    A    G      0.5      1        2 
  27 chr27_38976560     ZBoe    A    G        0      0        2 
  27 chr27_38976560     ZGre    A    G        0      0        2 
  27 chr27_38976560     ZHar    A    G        0      0        2 
  27 chr27_38976560   Sample    A    G        0      0        2 
  27 chr27_38983400     AAsi    A    G        0      0        2 
  27 chr27_38983400     AKia    A    G        0      0        2 
  27 chr27_38983400     AOna    A    G        0      0        2 
  27 chr27_38983400     ASom    A    G        0      0        2 
  27 chr27_38983400     HCab    A    G      0.5      1        2 
  27 chr27_38983400     HPrz    A    G      0.5      1        2 
  27 chr27_38983400     ZBoe    A    G        0      0        2 
  27 chr27_38983400     ZGre    A    G        0      0        2 
  27 chr27_38983400     ZHar    A    G        0      0        2 
  27 chr27_38983400   Sample    A    G        0      0        2 
  27 chr27_38986114     AAsi    T    C        0      0        2 
  27 chr27_38986114     AKia    T    C        0      0        2 
  27 chr27_38986114     AOna    T    C        0      0        2 
  27 chr27_38986114     ASom    T    C        0      0        2 
  27 chr27_38986114     HCab    T    C        0      0        2 
  27 chr27_38986114     HPrz    T    C      0.5      1        2 
  27 chr27_38986114     ZBoe    T    C        0      0        2 
  27 chr27_38986114     ZGre    T    C        0      0        2 
  27 chr27_38986114     ZHar    T    C        0      0        2 
  27 chr27_38986114   Sample    T    C        0      0        2 
  27 chr27_38986307     AAsi    G    A        0      0        2 
  27 chr27_38986307     AKia    G    A        0      0        2 
  27 chr27_38986307     AOna    G    A        0      0        2 
  27 chr27_38986307     ASom    G    A        0      0        2 
  27 chr27_38986307     HCab    G    A        0      0        2 
  27 chr27_38986307     HPrz    G    A        0      0        2 
  27 chr27_38986307     ZBoe    G    A        0      0        2 
  27 chr27_38986307     ZGre    G    A        1      2        2 
  27 chr27_38986307     ZHar    G    A        0      0        2 
  27 chr27_38986307   Sample    G    A        0      0        2 
  27 chr27_38995629     AAsi    T    C        0      0        2 
  27 chr27_38995629     AKia    T    C        0      0        2 
  27 chr27_38995629     AOna    T    C        0      0        2 
  27 chr27_38995629     ASom    T    C        0      0        2 
  27 chr27_38995629     HCab    T    C        0      0        2 
  27 chr27_38995629     HPrz    T    C        0      0        2 
  27 chr27_38995629     ZBoe    T    C      0.5      1        2 
  27 chr27_38995629     ZGre    T    C        0      0        2 
  27 chr27_38995629     ZHar    T    C        0      0        2 
  27 chr27_38995629   Sample    T    C        0      0        2 
  27 chr27_38996808     AAsi    G    A        0      0        2 
  27 chr27_38996808     AKia    G    A        0      0        2 
  27 chr27_38996808     AOna    G    A        0      0        2 
  27 chr27_38996808     ASom    G    A        0      0        2 
  27 chr27_38996808     HCab    G    A        1      2        2 
  27 chr27_38996808     HPrz    G    A        1      2        2 
  27 chr27_38996808     ZBoe    G    A        0      0        2 
  27 chr27_38996808     ZGre    G    A        0      0        2 
  27 chr27_38996808     ZHar    G    A        0      0        2 
  27 chr27_38996808   Sample    G    A        0      0        2 
  27 chr27_38999353     AAsi    T    C        0      0        2 
  27 chr27_38999353     AKia    T    C      0.5      1        2 
  27 chr27_38999353     AOna    T    C        0      0        2 
  27 chr27_38999353     ASom    T    C        0      0        2 
  27 chr27_38999353     HCab    T    C        0      0        2 
  27 chr27_38999353     HPrz    T    C        0      0        2 
  27 chr27_38999353     ZBoe    T    C        0      0        2 
  27 chr27_38999353     ZGre    T    C        0      0        2 
  27 chr27_38999353     ZHar    T    C        0      0        2 
  27 chr27_38999353   Sample    T    C        0      0        2 
  27 chr27_39006182     AAsi    G    A        0      0        2 
  27 chr27_39006182     AKia    G    A        0      0        2 
  27 chr27_39006182     AOna    G    A        0      0        2 
  27 chr27_39006182     ASom    G    A        0      0        2 
  27 chr27_39006182     HCab    G    A        1      2        2 
  27 chr27_39006182     HPrz    G    A        1      2        2 
  27 chr27_39006182     ZBoe    G    A        0      0        2 
  27 chr27_39006182     ZGre    G    A        0      0        2 
  27 chr27_39006182     ZHar    G    A        0      0        2 
  27 chr27_39006182   Sample    G    A        0      0        2 
  27 chr27_39021082     AAsi    T    C        0      0        2 
  27 chr27_39021082     AKia    T    C        0      0        2 
  27 chr27_39021082     AOna    T    C        0      0        2 
  27 chr27_39021082     ASom    T    C        0      0        2 
  27 chr27_39021082     HCab    T    C      0.5      1        2 
  27 chr27_39021082     HPrz    T    C        0      0        2 
  27 chr27_39021082     ZBoe    T    C        0      0        2 
  27 chr27_39021082     ZGre    T    C        0      0        2 
  27 chr27_39021082     ZHar    T    C        0      0        2 
  27 chr27_39021082   Sample    T    C        0      0        2 
  27 chr27_39025277     AAsi    T    C        0      0        2 
  27 chr27_39025277     AKia    T    C        0      0        2 
  27 chr27_39025277     AOna    T    C      0.5      1        2 
  27 chr27_39025277     ASom    T    C        0      0        2 
  27 chr27_39025277     HCab    T    C        0      0        2 
  27 chr27_39025277     HPrz    T    C        0      0        2 
  27 chr27_39025277     ZBoe    T    C        0      0        2 
  27 chr27_39025277     ZGre    T    C        0      0        2 
  27 chr27_39025277     ZHar    T    C        0      0        2 
  27 chr27_39025277   Sample    T    C        0      0        2 
  27 chr27_39031783     AAsi    T    C        0      0        2 
  27 chr27_39031783     AKia    T    C        0      0        2 
  27 chr27_39031783     AOna    T    C        0      0        2 
  27 chr27_39031783     ASom    T    C        0      0        2 
  27 chr27_39031783     HCab    T    C        1      2        2 
  27 chr27_39031783     HPrz    T    C        1      2        2 
  27 chr27_39031783     ZBoe    T    C        0      0        2 
  27 chr27_39031783     ZGre    T    C        0      0        2 
  27 chr27_39031783     ZHar    T    C        0      0        2 
  27 chr27_39031783   Sample    T    C        0      0        2 
  27 chr27_39040609     AAsi    A    G        0      0        2 
  27 chr27_39040609     AKia    A    G        0      0        2 
  27 chr27_39040609     AOna    A    G      0.5      1        2 
  27 chr27_39040609     ASom    A    G        0      0        2 
  27 chr27_39040609     HCab    A    G        0      0        2 
  27 chr27_39040609     HPrz    A    G        0      0        2 
  27 chr27_39040609     ZBoe    A    G        0      0        2 
  27 chr27_39040609     ZGre    A    G        0      0        2 
  27 chr27_39040609     ZHar    A    G        0      0        2 
  27 chr27_39040609   Sample    A    G        0      0        2 
  27 chr27_39050607     AAsi    T    C        0      0        2 
  27 chr27_39050607     AKia    T    C        0      0        2 
  27 chr27_39050607     AOna    T    C        0      0        2 
  27 chr27_39050607     ASom    T    C        0      0        2 
  27 chr27_39050607     HCab    T    C        1      2        2 
  27 chr27_39050607     HPrz    T    C        1      2        2 
  27 chr27_39050607     ZBoe    T    C        0      0        2 
  27 chr27_39050607     ZGre    T    C        0      0        2 
  27 chr27_39050607     ZHar    T    C        0      0        2 
  27 chr27_39050607   Sample    T    C        0      0        2 
  27 chr27_39050766     AAsi    T    C        0      0        2 
  27 chr27_39050766     AKia    T    C        0      0        2 
  27 chr27_39050766     AOna    T    C        0      0        2 
  27 chr27_39050766     ASom    T    C        0      0        2 
  27 chr27_39050766     HCab    T    C        1      2        2 
  27 chr27_39050766     HPrz    T    C        1      2        2 
  27 chr27_39050766     ZBoe    T    C        0      0        2 
  27 chr27_39050766     ZGre    T    C        0      0        2 
  27 chr27_39050766     ZHar    T    C        0      0        2 
  27 chr27_39050766   Sample    T    C        0      0        2 
  27 chr27_39055278     AAsi    A    C        0      0        2 
  27 chr27_39055278     AKia    A    C        0      0        2 
  27 chr27_39055278     AOna    A    C        0      0        2 
  27 chr27_39055278     ASom    A    C        0      0        2 
  27 chr27_39055278     HCab    A    C        0      0        2 
  27 chr27_39055278     HPrz    A    C        0      0        2 
  27 chr27_39055278     ZBoe    A    C        0      0        2 
  27 chr27_39055278     ZGre    A    C        1      2        2 
  27 chr27_39055278     ZHar    A    C        0      0        2 
  27 chr27_39055278   Sample    A    C        0      0        2 
  27 chr27_39056182     AAsi    C    T        0      0        2 
  27 chr27_39056182     AKia    C    T        0      0        2 
  27 chr27_39056182     AOna    C    T        0      0        2 
  27 chr27_39056182     ASom    C    T        0      0        2 
  27 chr27_39056182     HCab    C    T        0      0        2 
  27 chr27_39056182     HPrz    C    T        0      0        2 
  27 chr27_39056182     ZBoe    C    T        0      0        2 
  27 chr27_39056182     ZGre    C    T        0      0        2 
  27 chr27_39056182     ZHar    C    T      0.5      1        2 
  27 chr27_39056182   Sample    C    T        0      0        2 
  27 chr27_39056349     AAsi    A    C        1      2        2 
  27 chr27_39056349     AKia    A    C        0      0        2 
  27 chr27_39056349     AOna    A    C        0      0        2 
  27 chr27_39056349     ASom    A    C        0      0        2 
  27 chr27_39056349     HCab    A    C        0      0        2 
  27 chr27_39056349     HPrz    A    C        0      0        2 
  27 chr27_39056349     ZBoe    A    C        0      0        2 
  27 chr27_39056349     ZGre    A    C        0      0        2 
  27 chr27_39056349     ZHar    A    C        0      0        2 
  27 chr27_39056349   Sample    A    C        0      0        2 
  27 chr27_39066364     AAsi    A    G        0      0        2 
  27 chr27_39066364     AKia    A    G        0      0        2 
  27 chr27_39066364     AOna    A    G        0      0        2 
  27 chr27_39066364     ASom    A    G        0      0        2 
  27 chr27_39066364     HCab    A    G        0      0        2 
  27 chr27_39066364     HPrz    A    G        0      0        2 
  27 chr27_39066364     ZBoe    A    G        1      2        2 
  27 chr27_39066364     ZGre    A    G        1      2        2 
  27 chr27_39066364     ZHar    A    G        1      2        2 
  27 chr27_39066364   Sample    A    G        0      0        2 
  27 chr27_39066956     AAsi    C    T        0      0        2 
  27 chr27_39066956     AKia    C    T        0      0        2 
  27 chr27_39066956     AOna    C    T      0.5      1        2 
  27 chr27_39066956     ASom    C    T        0      0        2 
  27 chr27_39066956     HCab    C    T        0      0        2 
  27 chr27_39066956     HPrz    C    T        0      0        2 
  27 chr27_39066956     ZBoe    C    T        0      0        2 
  27 chr27_39066956     ZGre    C    T        0      0        2 
  27 chr27_39066956     ZHar    C    T        0      0        2 
  27 chr27_39066956   Sample    C    T        0      0        2 
  27 chr27_39068388     AAsi    C    T        0      0        2 
  27 chr27_39068388     AKia    C    T        0      0        2 
  27 chr27_39068388     AOna    C    T        0      0        2 
  27 chr27_39068388     ASom    C    T        0      0        2 
  27 chr27_39068388     HCab    C    T        1      2        2 
  27 chr27_39068388     HPrz    C    T        1      2        2 
  27 chr27_39068388     ZBoe    C    T        0      0        2 
  27 chr27_39068388     ZGre    C    T        0      0        2 
  27 chr27_39068388     ZHar    C    T        0      0        2 
  27 chr27_39068388   Sample    C    T        0      0        2 
  27 chr27_39070143     AAsi    A    C        0      0        2 
  27 chr27_39070143     AKia    A    C        0      0        2 
  27 chr27_39070143     AOna    A    C      0.5      1        2 
  27 chr27_39070143     ASom    A    C        0      0        2 
  27 chr27_39070143     HCab    A    C        0      0        2 
  27 chr27_39070143     HPrz    A    C        0      0        2 
  27 chr27_39070143     ZBoe    A    C        0      0        2 
  27 chr27_39070143     ZGre    A    C        0      0        2 
  27 chr27_39070143     ZHar    A    C        0      0        2 
  27 chr27_39070143   Sample    A    C        0      0        2 
  27 chr27_39070847     AAsi    A    G        0      0        2 
  27 chr27_39070847     AKia    A    G        0      0        2 
  27 chr27_39070847     AOna    A    G        0      0        2 
  27 chr27_39070847     ASom    A    G      0.5      1        2 
  27 chr27_39070847     HCab    A    G        0      0        2 
  27 chr27_39070847     HPrz    A    G        0      0        2 
  27 chr27_39070847     ZBoe    A    G        0      0        2 
  27 chr27_39070847     ZGre    A    G        0      0        2 
  27 chr27_39070847     ZHar    A    G        0      0        2 
  27 chr27_39070847   Sample    A    G        0      0        2 
  27 chr27_39071215     AAsi    C    T        0      0        2 
  27 chr27_39071215     AKia    C    T        0      0        2 
  27 chr27_39071215     AOna    C    T        0      0        2 
  27 chr27_39071215     ASom    C    T      0.5      1        2 
  27 chr27_39071215     HCab    C    T        0      0        2 
  27 chr27_39071215     HPrz    C    T        0      0        2 
  27 chr27_39071215     ZBoe    C    T        0      0        2 
  27 chr27_39071215     ZGre    C    T        0      0        2 
  27 chr27_39071215     ZHar    C    T        0      0        2 
  27 chr27_39071215   Sample    C    T        0      0        2 
  27 chr27_39074776     AAsi    T    C        0      0        2 
  27 chr27_39074776     AKia    T    C        0      0        2 
  27 chr27_39074776     AOna    T    C        0      0        2 
  27 chr27_39074776     ASom    T    C        0      0        2 
  27 chr27_39074776     HCab    T    C      0.5      1        2 
  27 chr27_39074776     HPrz    T    C        0      0        2 
  27 chr27_39074776     ZBoe    T    C        0      0        2 
  27 chr27_39074776     ZGre    T    C        1      2        2 
  27 chr27_39074776     ZHar    T    C        0      0        2 
  27 chr27_39074776   Sample    T    C        0      0        2 
  27 chr27_39074965     AAsi    T    C        0      0        2 
  27 chr27_39074965     AKia    T    C        0      0        2 
  27 chr27_39074965     AOna    T    C        0      0        2 
  27 chr27_39074965     ASom    T    C        0      0        2 
  27 chr27_39074965     HCab    T    C        1      2        2 
  27 chr27_39074965     HPrz    T    C        1      2        2 
  27 chr27_39074965     ZBoe    T    C        0      0        2 
  27 chr27_39074965     ZGre    T    C        0      0        2 
  27 chr27_39074965     ZHar    T    C        0      0        2 
  27 chr27_39074965   Sample    T    C        0      0        2 
  27 chr27_39086748     AAsi    A    T        0      0        2 
  27 chr27_39086748     AKia    A    T        0      0        2 
  27 chr27_39086748     AOna    A    T        0      0        2 
  27 chr27_39086748     ASom    A    T        0      0        2 
  27 chr27_39086748     HCab    A    T        1      2        2 
  27 chr27_39086748     HPrz    A    T        1      2        2 
  27 chr27_39086748     ZBoe    A    T        0      0        2 
  27 chr27_39086748     ZGre    A    T        0      0        2 
  27 chr27_39086748     ZHar    A    T        0      0        2 
  27 chr27_39086748   Sample    A    T        0      0        2 
  27 chr27_39087031     AAsi    A    C        0      0        2 
  27 chr27_39087031     AKia    A    C        0      0        2 
  27 chr27_39087031     AOna    A    C        0      0        2 
  27 chr27_39087031     ASom    A    C        0      0        2 
  27 chr27_39087031     HCab    A    C        0      0        2 
  27 chr27_39087031     HPrz    A    C        0      0        2 
  27 chr27_39087031     ZBoe    A    C        0      0        2 
  27 chr27_39087031     ZGre    A    C        1      2        2 
  27 chr27_39087031     ZHar    A    C        0      0        2 
  27 chr27_39087031   Sample    A    C        0      0        2 
  27 chr27_39090416     AAsi    A    C      0.5      1        2 
  27 chr27_39090416     AKia    A    C        0      0        2 
  27 chr27_39090416     AOna    A    C        0      0        2 
  27 chr27_39090416     ASom    A    C        0      0        2 
  27 chr27_39090416     HCab    A    C        0      0        2 
  27 chr27_39090416     HPrz    A    C        0      0        2 
  27 chr27_39090416     ZBoe    A    C        0      0        2 
  27 chr27_39090416     ZGre    A    C        0      0        2 
  27 chr27_39090416     ZHar    A    C        0      0        2 
  27 chr27_39090416   Sample    A    C        1      2        2 
  27 chr27_39090792     AAsi    T    A        0      0        2 
  27 chr27_39090792     AKia    T    A        0      0        2 
  27 chr27_39090792     AOna    T    A        0      0        2 
  27 chr27_39090792     ASom    T    A      0.5      1        2 
  27 chr27_39090792     HCab    T    A        0      0        2 
  27 chr27_39090792     HPrz    T    A        0      0        2 
  27 chr27_39090792     ZBoe    T    A        0      0        2 
  27 chr27_39090792     ZGre    T    A        0      0        2 
  27 chr27_39090792     ZHar    T    A        0      0        2 
  27 chr27_39090792   Sample    T    A        0      0        2 
  27 chr27_39106628     AAsi    T    C        0      0        2 
  27 chr27_39106628     AKia    T    C        0      0        2 
  27 chr27_39106628     AOna    T    C        0      0        2 
  27 chr27_39106628     ASom    T    C      0.5      1        2 
  27 chr27_39106628     HCab    T    C        0      0        2 
  27 chr27_39106628     HPrz    T    C        0      0        2 
  27 chr27_39106628     ZBoe    T    C        0      0        2 
  27 chr27_39106628     ZGre    T    C        0      0        2 
  27 chr27_39106628     ZHar    T    C        0      0        2 
  27 chr27_39106628   Sample    T    C        0      0        2 
  27 chr27_39110279     AAsi    C    T        1      2        2 
  27 chr27_39110279     AKia    C    T        0      0        2 
  27 chr27_39110279     AOna    C    T        0      0        2 
  27 chr27_39110279     ASom    C    T        1      2        2 
  27 chr27_39110279     HCab    C    T        0      0        2 
  27 chr27_39110279     HPrz    C    T        0      0        2 
  27 chr27_39110279     ZBoe    C    T        0      0        2 
  27 chr27_39110279     ZGre    C    T        0      0        2 
  27 chr27_39110279     ZHar    C    T        0      0        2 
  27 chr27_39110279   Sample    C    T        1      2        2 
  27 chr27_39112718     AAsi    C    G        0      0        2 
  27 chr27_39112718     AKia    C    G        0      0        2 
  27 chr27_39112718     AOna    C    G        0      0        2 
  27 chr27_39112718     ASom    C    G        0      0        2 
  27 chr27_39112718     HCab    C    G        0      0        2 
  27 chr27_39112718     HPrz    C    G        0      0        2 
  27 chr27_39112718     ZBoe    C    G      0.5      1        2 
  27 chr27_39112718     ZGre    C    G        0      0        2 
  27 chr27_39112718     ZHar    C    G        0      0        2 
  27 chr27_39112718   Sample    C    G        0      0        2 
  27 chr27_39113763     AAsi    T    C        0      0        2 
  27 chr27_39113763     AKia    T    C        0      0        2 
  27 chr27_39113763     AOna    T    C        0      0        2 
  27 chr27_39113763     ASom    T    C        0      0        2 
  27 chr27_39113763     HCab    T    C        1      2        2 
  27 chr27_39113763     HPrz    T    C        1      2        2 
  27 chr27_39113763     ZBoe    T    C        0      0        2 
  27 chr27_39113763     ZGre    T    C        0      0        2 
  27 chr27_39113763     ZHar    T    C        0      0        2 
  27 chr27_39113763   Sample    T    C        0      0        2 
  27 chr27_39117575     AAsi    G    A        0      0        2 
  27 chr27_39117575     AKia    G    A        0      0        2 
  27 chr27_39117575     AOna    G    A        0      0        2 
  27 chr27_39117575     ASom    G    A        0      0        2 
  27 chr27_39117575     HCab    G    A        1      2        2 
  27 chr27_39117575     HPrz    G    A        1      2        2 
  27 chr27_39117575     ZBoe    G    A        0      0        2 
  27 chr27_39117575     ZGre    G    A        0      0        2 
  27 chr27_39117575     ZHar    G    A        0      0        2 
  27 chr27_39117575   Sample    G    A        0      0        2 
  27 chr27_39120037     AAsi    C    A        0      0        2 
  27 chr27_39120037     AKia    C    A        0      0        2 
  27 chr27_39120037     AOna    C    A        0      0        2 
  27 chr27_39120037     ASom    C    A        0      0        2 
  27 chr27_39120037     HCab    C    A        0      0        2 
  27 chr27_39120037     HPrz    C    A        0      0        2 
  27 chr27_39120037     ZBoe    C    A      0.5      1        2 
  27 chr27_39120037     ZGre    C    A        0      0        2 
  27 chr27_39120037     ZHar    C    A        0      0        2 
  27 chr27_39120037   Sample    C    A        0      0        2 
  27 chr27_39125380     AAsi    T    C        0      0        2 
  27 chr27_39125380     AKia    T    C        0      0        2 
  27 chr27_39125380     AOna    T    C        0      0        2 
  27 chr27_39125380     ASom    T    C        0      0        2 
  27 chr27_39125380     HCab    T    C        1      2        2 
  27 chr27_39125380     HPrz    T    C        1      2        2 
  27 chr27_39125380     ZBoe    T    C        0      0        2 
  27 chr27_39125380     ZGre    T    C        0      0        2 
  27 chr27_39125380     ZHar    T    C        0      0        2 
  27 chr27_39125380   Sample    T    C        0      0        2 
  27 chr27_39128395     AAsi    T    C        0      0        2 
  27 chr27_39128395     AKia    T    C        1      2        2 
  27 chr27_39128395     AOna    T    C        0      0        2 
  27 chr27_39128395     ASom    T    C        0      0        2 
  27 chr27_39128395     HCab    T    C        0      0        2 
  27 chr27_39128395     HPrz    T    C        0      0        2 
  27 chr27_39128395     ZBoe    T    C        0      0        2 
  27 chr27_39128395     ZGre    T    C        0      0        2 
  27 chr27_39128395     ZHar    T    C        0      0        2 
  27 chr27_39128395   Sample    T    C        0      0        2 
  27 chr27_39134889     AAsi    G    A        0      0        2 
  27 chr27_39134889     AKia    G    A        1      2        2 
  27 chr27_39134889     AOna    G    A        0      0        2 
  27 chr27_39134889     ASom    G    A        0      0        2 
  27 chr27_39134889     HCab    G    A        0      0        2 
  27 chr27_39134889     HPrz    G    A        0      0        2 
  27 chr27_39134889     ZBoe    G    A        0      0        2 
  27 chr27_39134889     ZGre    G    A        0      0        2 
  27 chr27_39134889     ZHar    G    A        0      0        2 
  27 chr27_39134889   Sample    G    A        0      0        2 
  27 chr27_39136456     AAsi    A    G        0      0        2 
  27 chr27_39136456     AKia    A    G        0      0        2 
  27 chr27_39136456     AOna    A    G        0      0        2 
  27 chr27_39136456     ASom    A    G        0      0        2 
  27 chr27_39136456     HCab    A    G        0      0        2 
  27 chr27_39136456     HPrz    A    G        0      0        2 
  27 chr27_39136456     ZBoe    A    G        0      0        2 
  27 chr27_39136456     ZGre    A    G        0      0        2 
  27 chr27_39136456     ZHar    A    G        1      2        2 
  27 chr27_39136456   Sample    A    G        0      0        2 
  27 chr27_39137705     AAsi    A    G        0      0        2 
  27 chr27_39137705     AKia    A    G        0      0        2 
  27 chr27_39137705     AOna    A    G        0      0        2 
  27 chr27_39137705     ASom    A    G        0      0        2 
  27 chr27_39137705     HCab    A    G        1      2        2 
  27 chr27_39137705     HPrz    A    G        1      2        2 
  27 chr27_39137705     ZBoe    A    G        0      0        2 
  27 chr27_39137705     ZGre    A    G        0      0        2 
  27 chr27_39137705     ZHar    A    G        0      0        2 
  27 chr27_39137705   Sample    A    G        0      0        2 
  27 chr27_39138368     AAsi    G    A        0      0        2 
  27 chr27_39138368     AKia    G    A        0      0        2 
  27 chr27_39138368     AOna    G    A        0      0        2 
  27 chr27_39138368     ASom    G    A        0      0        2 
  27 chr27_39138368     HCab    G    A        0      0        2 
  27 chr27_39138368     HPrz    G    A        0      0        2 
  27 chr27_39138368     ZBoe    G    A        1      2        2 
  27 chr27_39138368     ZGre    G    A        1      2        2 
  27 chr27_39138368     ZHar    G    A        1      2        2 
  27 chr27_39138368   Sample    G    A        0      0        2 
  27 chr27_39142181     AAsi    C    G        0      0        2 
  27 chr27_39142181     AKia    C    G        0      0        2 
  27 chr27_39142181     AOna    C    G        0      0        2 
  27 chr27_39142181     ASom    C    G        0      0        2 
  27 chr27_39142181     HCab    C    G        0      0        2 
  27 chr27_39142181     HPrz    C    G        0      0        2 
  27 chr27_39142181     ZBoe    C    G        1      2        2 
  27 chr27_39142181     ZGre    C    G        1      2        2 
  27 chr27_39142181     ZHar    C    G        1      2        2 
  27 chr27_39142181   Sample    C    G        0      0        2 
  27 chr27_39142362     AAsi    T    C        0      0        2 
  27 chr27_39142362     AKia    T    C        0      0        2 
  27 chr27_39142362     AOna    T    C        0      0        2 
  27 chr27_39142362     ASom    T    C        0      0        2 
  27 chr27_39142362     HCab    T    C        0      0        2 
  27 chr27_39142362     HPrz    T    C        0      0        2 
  27 chr27_39142362     ZBoe    T    C      0.5      1        2 
  27 chr27_39142362     ZGre    T    C        0      0        2 
  27 chr27_39142362     ZHar    T    C        0      0        2 
  27 chr27_39142362   Sample    T    C        0      0        2 
  27 chr27_39150360     AAsi    A    G        0      0        2 
  27 chr27_39150360     AKia    A    G        0      0        2 
  27 chr27_39150360     AOna    A    G        0      0        2 
  27 chr27_39150360     ASom    A    G        0      0        2 
  27 chr27_39150360     HCab    A    G        1      2        2 
  27 chr27_39150360     HPrz    A    G        1      2        2 
  27 chr27_39150360     ZBoe    A    G        0      0        2 
  27 chr27_39150360     ZGre    A    G        0      0        2 
  27 chr27_39150360     ZHar    A    G        0      0        2 
  27 chr27_39150360   Sample    A    G        0      0        2 
  27 chr27_39155009     AAsi    T    C        0      0        2 
  27 chr27_39155009     AKia    T    C        0      0        2 
  27 chr27_39155009     AOna    T    C        0      0        2 
  27 chr27_39155009     ASom    T    C        0      0        2 
  27 chr27_39155009     HCab    T    C        1      2        2 
  27 chr27_39155009     HPrz    T    C        1      2        2 
  27 chr27_39155009     ZBoe    T    C        0      0        2 
  27 chr27_39155009     ZGre    T    C        0      0        2 
  27 chr27_39155009     ZHar    T    C        0      0        2 
  27 chr27_39155009   Sample    T    C        0      0        2 
  27 chr27_39167404     AAsi    T    C        0      0        2 
  27 chr27_39167404     AKia    T    C        0      0        2 
  27 chr27_39167404     AOna    T    C        0      0        2 
  27 chr27_39167404     ASom    T    C        0      0        2 
  27 chr27_39167404     HCab    T    C        0      0        2 
  27 chr27_39167404     HPrz    T    C        0      0        2 
  27 chr27_39167404     ZBoe    T    C        0      0        2 
  27 chr27_39167404     ZGre    T    C        1      2        2 
  27 chr27_39167404     ZHar    T    C        0      0        2 
  27 chr27_39167404   Sample    T    C        0      0        2 
  27 chr27_39169642     AAsi    C    A        0      0        2 
  27 chr27_39169642     AKia    C    A        0      0        2 
  27 chr27_39169642     AOna    C    A        0      0        2 
  27 chr27_39169642     ASom    C    A        0      0        2 
  27 chr27_39169642     HCab    C    A      0.5      1        2 
  27 chr27_39169642     HPrz    C    A      0.5      1        2 
  27 chr27_39169642     ZBoe    C    A        0      0        2 
  27 chr27_39169642     ZGre    C    A        0      0        2 
  27 chr27_39169642     ZHar    C    A        0      0        2 
  27 chr27_39169642   Sample    C    A        0      0        2 
  27 chr27_39178924     AAsi    T    C        0      0        2 
  27 chr27_39178924     AKia    T    C        0      0        2 
  27 chr27_39178924     AOna    T    C        0      0        2 
  27 chr27_39178924     ASom    T    C        0      0        2 
  27 chr27_39178924     HCab    T    C        0      0        2 
  27 chr27_39178924     HPrz    T    C        0      0        2 
  27 chr27_39178924     ZBoe    T    C        0      0        2 
  27 chr27_39178924     ZGre    T    C        0      0        2 
  27 chr27_39178924     ZHar    T    C      0.5      1        2 
  27 chr27_39178924   Sample    T    C        0      0        2 
  27 chr27_39179104     AAsi    G    T        1      2        2 
  27 chr27_39179104     AKia    G    T        0      0        2 
  27 chr27_39179104     AOna    G    T        0      0        2 
  27 chr27_39179104     ASom    G    T        0      0        2 
  27 chr27_39179104     HCab    G    T        0      0        2 
  27 chr27_39179104     HPrz    G    T        0      0        2 
  27 chr27_39179104     ZBoe    G    T        0      0        2 
  27 chr27_39179104     ZGre    G    T        0      0        2 
  27 chr27_39179104     ZHar    G    T        0      0        2 
  27 chr27_39179104   Sample    G    T        0      0        2 
  27 chr27_39188218     AAsi    A    G        0      0        2 
  27 chr27_39188218     AKia    A    G        0      0        2 
  27 chr27_39188218     AOna    A    G        0      0        2 
  27 chr27_39188218     ASom    A    G        0      0        2 
  27 chr27_39188218     HCab    A    G        0      0        2 
  27 chr27_39188218     HPrz    A    G        0      0        2 
  27 chr27_39188218     ZBoe    A    G        0      0        2 
  27 chr27_39188218     ZGre    A    G        0      0        2 
  27 chr27_39188218     ZHar    A    G        1      2        2 
  27 chr27_39188218   Sample    A    G        0      0        2 
  27 chr27_39191794     AAsi    T    C        1      2        2 
  27 chr27_39191794     AKia    T    C        0      0        2 
  27 chr27_39191794     AOna    T    C        0      0        2 
  27 chr27_39191794     ASom    T    C        0      0        2 
  27 chr27_39191794     HCab    T    C        0      0        2 
  27 chr27_39191794     HPrz    T    C        0      0        2 
  27 chr27_39191794     ZBoe    T    C        0      0        2 
  27 chr27_39191794     ZGre    T    C        0      0        2 
  27 chr27_39191794     ZHar    T    C        0      0        2 
  27 chr27_39191794   Sample    T    C        0      0        2 
  27 chr27_39195311     AAsi    C    G        0      0        2 
  27 chr27_39195311     AKia    C    G        1      2        2 
  27 chr27_39195311     AOna    C    G      0.5      1        2 
  27 chr27_39195311     ASom    C    G        0      0        2 
  27 chr27_39195311     HCab    C    G        0      0        2 
  27 chr27_39195311     HPrz    C    G        0      0        2 
  27 chr27_39195311     ZBoe    C    G        0      0        2 
  27 chr27_39195311     ZGre    C    G        0      0        2 
  27 chr27_39195311     ZHar    C    G        0      0        2 
  27 chr27_39195311   Sample    C    G        0      0        2 
  27 chr27_39195664     AAsi    T    C        0      0        2 
  27 chr27_39195664     AKia    T    C        0      0        2 
  27 chr27_39195664     AOna    T    C        0      0        2 
  27 chr27_39195664     ASom    T    C        0      0        2 
  27 chr27_39195664     HCab    T    C        0      0        2 
  27 chr27_39195664     HPrz    T    C        0      0        2 
  27 chr27_39195664     ZBoe    T    C        1      2        2 
  27 chr27_39195664     ZGre    T    C        0      0        2 
  27 chr27_39195664     ZHar    T    C        0      0        2 
  27 chr27_39195664   Sample    T    C        0      0        2 
  27 chr27_39195999     AAsi    C    A        0      0        2 
  27 chr27_39195999     AKia    C    A        0      0        2 
  27 chr27_39195999     AOna    C    A        0      0        2 
  27 chr27_39195999     ASom    C    A        0      0        2 
  27 chr27_39195999     HCab    C    A      0.5      1        2 
  27 chr27_39195999     HPrz    C    A        1      2        2 
  27 chr27_39195999     ZBoe    C    A        0      0        2 
  27 chr27_39195999     ZGre    C    A        0      0        2 
  27 chr27_39195999     ZHar    C    A        0      0        2 
  27 chr27_39195999   Sample    C    A        0      0        2 
  27 chr27_39197393     AAsi    A    G        0      0        2 
  27 chr27_39197393     AKia    A    G        0      0        2 
  27 chr27_39197393     AOna    A    G        0      0        2 
  27 chr27_39197393     ASom    A    G        0      0        2 
  27 chr27_39197393     HCab    A    G      0.5      1        2 
  27 chr27_39197393     HPrz    A    G        0      0        2 
  27 chr27_39197393     ZBoe    A    G        0      0        2 
  27 chr27_39197393     ZGre    A    G        0      0        2 
  27 chr27_39197393     ZHar    A    G        0      0        2 
  27 chr27_39197393   Sample    A    G        0      0        2 
  27 chr27_39198232     AAsi    T    C        0      0        2 
  27 chr27_39198232     AKia    T    C        0      0        2 
  27 chr27_39198232     AOna    T    C        0      0        2 
  27 chr27_39198232     ASom    T    C        0      0        2 
  27 chr27_39198232     HCab    T    C      0.5      1        2 
  27 chr27_39198232     HPrz    T    C        1      2        2 
  27 chr27_39198232     ZBoe    T    C        0      0        2 
  27 chr27_39198232     ZGre    T    C        0      0        2 
  27 chr27_39198232     ZHar    T    C        0      0        2 
  27 chr27_39198232   Sample    T    C        0      0        2 
  27 chr27_39202499     AAsi    A    C        1      2        2 
  27 chr27_39202499     AKia    A    C        0      0        2 
  27 chr27_39202499     AOna    A    C        0      0        2 
  27 chr27_39202499     ASom    A    C        1      2        2 
  27 chr27_39202499     HCab    A    C        0      0        2 
  27 chr27_39202499     HPrz    A    C        0      0        2 
  27 chr27_39202499     ZBoe    A    C        0      0        2 
  27 chr27_39202499     ZGre    A    C        0      0        2 
  27 chr27_39202499     ZHar    A    C        0      0        2 
  27 chr27_39202499   Sample    A    C        1      2        2 
  27 chr27_39208551     AAsi    G    A        0      0        2 
  27 chr27_39208551     AKia    G    A        0      0        2 
  27 chr27_39208551     AOna    G    A        0      0        2 
  27 chr27_39208551     ASom    G    A        0      0        2 
  27 chr27_39208551     HCab    G    A        0      0        2 
  27 chr27_39208551     HPrz    G    A        0      0        2 
  27 chr27_39208551     ZBoe    G    A        1      2        2 
  27 chr27_39208551     ZGre    G    A        0      0        2 
  27 chr27_39208551     ZHar    G    A        0      0        2 
  27 chr27_39208551   Sample    G    A        0      0        2 
  27 chr27_39209031     AAsi    G    A        0      0        2 
  27 chr27_39209031     AKia    G    A        0      0        2 
  27 chr27_39209031     AOna    G    A        0      0        2 
  27 chr27_39209031     ASom    G    A        0      0        2 
  27 chr27_39209031     HCab    G    A        1      2        2 
  27 chr27_39209031     HPrz    G    A        1      2        2 
  27 chr27_39209031     ZBoe    G    A        0      0        2 
  27 chr27_39209031     ZGre    G    A        0      0        2 
  27 chr27_39209031     ZHar    G    A        0      0        2 
  27 chr27_39209031   Sample    G    A        0      0        2 
  27 chr27_39211879     AAsi    A    G        0      0        2 
  27 chr27_39211879     AKia    A    G        1      2        2 
  27 chr27_39211879     AOna    A    G        0      0        2 
  27 chr27_39211879     ASom    A    G        0      0        2 
  27 chr27_39211879     HCab    A    G        0      0        2 
  27 chr27_39211879     HPrz    A    G        0      0        2 
  27 chr27_39211879     ZBoe    A    G        0      0        2 
  27 chr27_39211879     ZGre    A    G        0      0        2 
  27 chr27_39211879     ZHar    A    G        0      0        2 
  27 chr27_39211879   Sample    A    G        0      0        2 
  27 chr27_39213627     AAsi    A    G        0      0        2 
  27 chr27_39213627     AKia    A    G        0      0        2 
  27 chr27_39213627     AOna    A    G        0      0        2 
  27 chr27_39213627     ASom    A    G        0      0        2 
  27 chr27_39213627     HCab    A    G        1      2        2 
  27 chr27_39213627     HPrz    A    G        1      2        2 
  27 chr27_39213627     ZBoe    A    G        0      0        2 
  27 chr27_39213627     ZGre    A    G        0      0        2 
  27 chr27_39213627     ZHar    A    G        0      0        2 
  27 chr27_39213627   Sample    A    G        0      0        2 
  27 chr27_39218966     AAsi    G    A        0      0        2 
  27 chr27_39218966     AKia    G    A        0      0        2 
  27 chr27_39218966     AOna    G    A        0      0        2 
  27 chr27_39218966     ASom    G    A        0      0        2 
  27 chr27_39218966     HCab    G    A        0      0        2 
  27 chr27_39218966     HPrz    G    A        0      0        2 
  27 chr27_39218966     ZBoe    G    A        0      0        2 
  27 chr27_39218966     ZGre    G    A      0.5      1        2 
  27 chr27_39218966     ZHar    G    A        0      0        2 
  27 chr27_39218966   Sample    G    A        0      0        2 
  27 chr27_39225227     AAsi    T    C        0      0        2 
  27 chr27_39225227     AKia    T    C        0      0        2 
  27 chr27_39225227     AOna    T    C        0      0        2 
  27 chr27_39225227     ASom    T    C        0      0        2 
  27 chr27_39225227     HCab    T    C        1      2        2 
  27 chr27_39225227     HPrz    T    C        1      2        2 
  27 chr27_39225227     ZBoe    T    C        0      0        2 
  27 chr27_39225227     ZGre    T    C        0      0        2 
  27 chr27_39225227     ZHar    T    C        0      0        2 
  27 chr27_39225227   Sample    T    C        0      0        2 
  27 chr27_39226920     AAsi    A    G        0      0        2 
  27 chr27_39226920     AKia    A    G        0      0        2 
  27 chr27_39226920     AOna    A    G        0      0        2 
  27 chr27_39226920     ASom    A    G        0      0        2 
  27 chr27_39226920     HCab    A    G        0      0        2 
  27 chr27_39226920     HPrz    A    G        0      0        2 
  27 chr27_39226920     ZBoe    A    G        0      0        2 
  27 chr27_39226920     ZGre    A    G        0      0        2 
  27 chr27_39226920     ZHar    A    G        1      2        2 
  27 chr27_39226920   Sample    A    G        0      0        2 
  27 chr27_39231854     AAsi    A    G        0      0        2 
  27 chr27_39231854     AKia    A    G        0      0        2 
  27 chr27_39231854     AOna    A    G        0      0        2 
  27 chr27_39231854     ASom    A    G        0      0        2 
  27 chr27_39231854     HCab    A    G        0      0        2 
  27 chr27_39231854     HPrz    A    G        0      0        2 
  27 chr27_39231854     ZBoe    A    G        0      0        2 
  27 chr27_39231854     ZGre    A    G        0      0        2 
  27 chr27_39231854     ZHar    A    G        1      2        2 
  27 chr27_39231854   Sample    A    G        0      0        2 
  27 chr27_39232681     AAsi    A    G        0      0        2 
  27 chr27_39232681     AKia    A    G        1      2        2 
  27 chr27_39232681     AOna    A    G      0.5      1        2 
  27 chr27_39232681     ASom    A    G        0      0        2 
  27 chr27_39232681     HCab    A    G        0      0        2 
  27 chr27_39232681     HPrz    A    G        0      0        2 
  27 chr27_39232681     ZBoe    A    G        0      0        2 
  27 chr27_39232681     ZGre    A    G        0      0        2 
  27 chr27_39232681     ZHar    A    G        0      0        2 
  27 chr27_39232681   Sample    A    G        0      0        2 
  27 chr27_39233404     AAsi    A    G        0      0        2 
  27 chr27_39233404     AKia    A    G        0      0        2 
  27 chr27_39233404     AOna    A    G        0      0        2 
  27 chr27_39233404     ASom    A    G        0      0        2 
  27 chr27_39233404     HCab    A    G        1      2        2 
  27 chr27_39233404     HPrz    A    G        1      2        2 
  27 chr27_39233404     ZBoe    A    G        0      0        2 
  27 chr27_39233404     ZGre    A    G        0      0        2 
  27 chr27_39233404     ZHar    A    G        0      0        2 
  27 chr27_39233404   Sample    A    G        0      0        2 
  27 chr27_39242204     AAsi    A    G        0      0        2 
  27 chr27_39242204     AKia    A    G        0      0        2 
  27 chr27_39242204     AOna    A    G        0      0        2 
  27 chr27_39242204     ASom    A    G        0      0        2 
  27 chr27_39242204     HCab    A    G        0      0        2 
  27 chr27_39242204     HPrz    A    G        0      0        2 
  27 chr27_39242204     ZBoe    A    G      0.5      1        2 
  27 chr27_39242204     ZGre    A    G        0      0        2 
  27 chr27_39242204     ZHar    A    G        0      0        2 
  27 chr27_39242204   Sample    A    G        0      0        2 
  27 chr27_39242578     AAsi    T    C        0      0        2 
  27 chr27_39242578     AKia    T    C        0      0        2 
  27 chr27_39242578     AOna    T    C        0      0        2 
  27 chr27_39242578     ASom    T    C        0      0        2 
  27 chr27_39242578     HCab    T    C        0      0        2 
  27 chr27_39242578     HPrz    T    C        0      0        2 
  27 chr27_39242578     ZBoe    T    C        0      0        2 
  27 chr27_39242578     ZGre    T    C        0      0        2 
  27 chr27_39242578     ZHar    T    C        1      2        2 
  27 chr27_39242578   Sample    T    C        0      0        2 
  27 chr27_39246380     AAsi    C    A        0      0        2 
  27 chr27_39246380     AKia    C    A        0      0        2 
  27 chr27_39246380     AOna    C    A        0      0        2 
  27 chr27_39246380     ASom    C    A        0      0        2 
  27 chr27_39246380     HCab    C    A        0      0        2 
  27 chr27_39246380     HPrz    C    A        0      0        2 
  27 chr27_39246380     ZBoe    C    A      0.5      1        2 
  27 chr27_39246380     ZGre    C    A        0      0        2 
  27 chr27_39246380     ZHar    C    A        0      0        2 
  27 chr27_39246380   Sample    C    A        0      0        2 
  27 chr27_39249230     AAsi    T    C        0      0        2 
  27 chr27_39249230     AKia    T    C        0      0        2 
  27 chr27_39249230     AOna    T    C        0      0        2 
  27 chr27_39249230     ASom    T    C        0      0        2 
  27 chr27_39249230     HCab    T    C        0      0        2 
  27 chr27_39249230     HPrz    T    C        0      0        2 
  27 chr27_39249230     ZBoe    T    C        0      0        2 
  27 chr27_39249230     ZGre    T    C        1      2        2 
  27 chr27_39249230     ZHar    T    C        0      0        2 
  27 chr27_39249230   Sample    T    C        0      0        2 
  27 chr27_39250137     AAsi    C    T        0      0        2 
  27 chr27_39250137     AKia    C    T        0      0        2 
  27 chr27_39250137     AOna    C    T        0      0        2 
  27 chr27_39250137     ASom    C    T        0      0        2 
  27 chr27_39250137     HCab    C    T        0      0        2 
  27 chr27_39250137     HPrz    C    T        0      0        2 
  27 chr27_39250137     ZBoe    C    T      0.5      1        2 
  27 chr27_39250137     ZGre    C    T        0      0        2 
  27 chr27_39250137     ZHar    C    T        0      0        2 
  27 chr27_39250137   Sample    C    T        0      0        2 
  27 chr27_39254723     AAsi    T    G        0      0        2 
  27 chr27_39254723     AKia    T    G      0.5      1        2 
  27 chr27_39254723     AOna    T    G        0      0        2 
  27 chr27_39254723     ASom    T    G        0      0        2 
  27 chr27_39254723     HCab    T    G        0      0        2 
  27 chr27_39254723     HPrz    T    G        0      0        2 
  27 chr27_39254723     ZBoe    T    G        0      0        2 
  27 chr27_39254723     ZGre    T    G        0      0        2 
  27 chr27_39254723     ZHar    T    G        0      0        2 
  27 chr27_39254723   Sample    T    G        0      0        2 
  27 chr27_39255609     AAsi    A    G        0      0        2 
  27 chr27_39255609     AKia    A    G      0.5      1        2 
  27 chr27_39255609     AOna    A    G        0      0        2 
  27 chr27_39255609     ASom    A    G        0      0        2 
  27 chr27_39255609     HCab    A    G        0      0        2 
  27 chr27_39255609     HPrz    A    G        0      0        2 
  27 chr27_39255609     ZBoe    A    G        0      0        2 
  27 chr27_39255609     ZGre    A    G        0      0        2 
  27 chr27_39255609     ZHar    A    G        0      0        2 
  27 chr27_39255609   Sample    A    G        0      0        2 
  27 chr27_39263056     AAsi    C    T        0      0        2 
  27 chr27_39263056     AKia    C    T        0      0        2 
  27 chr27_39263056     AOna    C    T        0      0        2 
  27 chr27_39263056     ASom    C    T        0      0        2 
  27 chr27_39263056     HCab    C    T        0      0        2 
  27 chr27_39263056     HPrz    C    T        0      0        2 
  27 chr27_39263056     ZBoe    C    T      0.5      1        2 
  27 chr27_39263056     ZGre    C    T        0      0        2 
  27 chr27_39263056     ZHar    C    T        0      0        2 
  27 chr27_39263056   Sample    C    T        0      0        2 
  27 chr27_39269134     AAsi    G    A        0      0        2 
  27 chr27_39269134     AKia    G    A        0      0        2 
  27 chr27_39269134     AOna    G    A        0      0        2 
  27 chr27_39269134     ASom    G    A        0      0        2 
  27 chr27_39269134     HCab    G    A        0      0        2 
  27 chr27_39269134     HPrz    G    A        0      0        2 
  27 chr27_39269134     ZBoe    G    A        0      0        2 
  27 chr27_39269134     ZGre    G    A        0      0        2 
  27 chr27_39269134     ZHar    G    A        1      2        2 
  27 chr27_39269134   Sample    G    A        0      0        2 
  27 chr27_39273294     AAsi    G    A        0      0        2 
  27 chr27_39273294     AKia    G    A        0      0        2 
  27 chr27_39273294     AOna    G    A        0      0        2 
  27 chr27_39273294     ASom    G    A        0      0        2 
  27 chr27_39273294     HCab    G    A        0      0        2 
  27 chr27_39273294     HPrz    G    A      0.5      1        2 
  27 chr27_39273294     ZBoe    G    A        0      0        2 
  27 chr27_39273294     ZGre    G    A        0      0        2 
  27 chr27_39273294     ZHar    G    A        0      0        2 
  27 chr27_39273294   Sample    G    A        0      0        2 
  27 chr27_39274263     AAsi    A    G        1      2        2 
  27 chr27_39274263     AKia    A    G        0      0        2 
  27 chr27_39274263     AOna    A    G        0      0        2 
  27 chr27_39274263     ASom    A    G      0.5      1        2 
  27 chr27_39274263     HCab    A    G        0      0        2 
  27 chr27_39274263     HPrz    A    G        0      0        2 
  27 chr27_39274263     ZBoe    A    G        0      0        2 
  27 chr27_39274263     ZGre    A    G        0      0        2 
  27 chr27_39274263     ZHar    A    G        0      0        2 
  27 chr27_39274263   Sample    A    G        1      2        2 
  27 chr27_39277588     AAsi    C    T        0      0        2 
  27 chr27_39277588     AKia    C    T        0      0        2 
  27 chr27_39277588     AOna    C    T        0      0        2 
  27 chr27_39277588     ASom    C    T        0      0        2 
  27 chr27_39277588     HCab    C    T        0      0        2 
  27 chr27_39277588     HPrz    C    T        0      0        2 
  27 chr27_39277588     ZBoe    C    T      0.5      1        2 
  27 chr27_39277588     ZGre    C    T        1      2        2 
  27 chr27_39277588     ZHar    C    T        0      0        2 
  27 chr27_39277588   Sample    C    T        0      0        2 
  27 chr27_39278948     AAsi    C    T        0      0        2 
  27 chr27_39278948     AKia    C    T        0      0        2 
  27 chr27_39278948     AOna    C    T        0      0        2 
  27 chr27_39278948     ASom    C    T        0      0        2 
  27 chr27_39278948     HCab    C    T        0      0        2 
  27 chr27_39278948     HPrz    C    T        0      0        2 
  27 chr27_39278948     ZBoe    C    T        1      2        2 
  27 chr27_39278948     ZGre    C    T        1      2        2 
  27 chr27_39278948     ZHar    C    T        1      2        2 
  27 chr27_39278948   Sample    C    T        0      0        2 
  27 chr27_39282274     AAsi    G    C        0      0        2 
  27 chr27_39282274     AKia    G    C        0      0        2 
  27 chr27_39282274     AOna    G    C        0      0        2 
  27 chr27_39282274     ASom    G    C        0      0        2 
  27 chr27_39282274     HCab    G    C        0      0        2 
  27 chr27_39282274     HPrz    G    C        0      0        2 
  27 chr27_39282274     ZBoe    G    C      0.5      1        2 
  27 chr27_39282274     ZGre    G    C        0      0        2 
  27 chr27_39282274     ZHar    G    C        0      0        2 
  27 chr27_39282274   Sample    G    C        0      0        2 
  27 chr27_39285255     AAsi    G    T        0      0        2 
  27 chr27_39285255     AKia    G    T        0      0        2 
  27 chr27_39285255     AOna    G    T        0      0        2 
  27 chr27_39285255     ASom    G    T        0      0        2 
  27 chr27_39285255     HCab    G    T        0      0        2 
  27 chr27_39285255     HPrz    G    T        0      0        2 
  27 chr27_39285255     ZBoe    G    T      0.5      1        2 
  27 chr27_39285255     ZGre    G    T        0      0        2 
  27 chr27_39285255     ZHar    G    T        0      0        2 
  27 chr27_39285255   Sample    G    T        0      0        2 
  27 chr27_39298789     AAsi    C    G        0      0        2 
  27 chr27_39298789     AKia    C    G      0.5      1        2 
  27 chr27_39298789     AOna    C    G        0      0        2 
  27 chr27_39298789     ASom    C    G        0      0        2 
  27 chr27_39298789     HCab    C    G        0      0        2 
  27 chr27_39298789     HPrz    C    G        0      0        2 
  27 chr27_39298789     ZBoe    C    G        0      0        2 
  27 chr27_39298789     ZGre    C    G        0      0        2 
  27 chr27_39298789     ZHar    C    G        0      0        2 
  27 chr27_39298789   Sample    C    G        0      0        2 
  27 chr27_39300336     AAsi    C    T        0      0        2 
  27 chr27_39300336     AKia    C    T        0      0        2 
  27 chr27_39300336     AOna    C    T        0      0        2 
  27 chr27_39300336     ASom    C    T        0      0        2 
  27 chr27_39300336     HCab    C    T        1      2        2 
  27 chr27_39300336     HPrz    C    T        1      2        2 
  27 chr27_39300336     ZBoe    C    T        0      0        2 
  27 chr27_39300336     ZGre    C    T        0      0        2 
  27 chr27_39300336     ZHar    C    T        0      0        2 
  27 chr27_39300336   Sample    C    T        0      0        2 
  27 chr27_39303357     AAsi    A    G        0      0        2 
  27 chr27_39303357     AKia    A    G        0      0        2 
  27 chr27_39303357     AOna    A    G        0      0        2 
  27 chr27_39303357     ASom    A    G      0.5      1        2 
  27 chr27_39303357     HCab    A    G        0      0        2 
  27 chr27_39303357     HPrz    A    G        0      0        2 
  27 chr27_39303357     ZBoe    A    G        0      0        2 
  27 chr27_39303357     ZGre    A    G        0      0        2 
  27 chr27_39303357     ZHar    A    G        0      0        2 
  27 chr27_39303357   Sample    A    G        0      0        2 
  27 chr27_39304090     AAsi    T    C        0      0        2 
  27 chr27_39304090     AKia    T    C        0      0        2 
  27 chr27_39304090     AOna    T    C        0      0        2 
  27 chr27_39304090     ASom    T    C        0      0        2 
  27 chr27_39304090     HCab    T    C        0      0        2 
  27 chr27_39304090     HPrz    T    C        0      0        2 
  27 chr27_39304090     ZBoe    T    C        0      0        2 
  27 chr27_39304090     ZGre    T    C      0.5      1        2 
  27 chr27_39304090     ZHar    T    C        0      0        2 
  27 chr27_39304090   Sample    T    C        0      0        2 
  27 chr27_39305137     AAsi    T    C        0      0        2 
  27 chr27_39305137     AKia    T    C        0      0        2 
  27 chr27_39305137     AOna    T    C        0      0        2 
  27 chr27_39305137     ASom    T    C        0      0        2 
  27 chr27_39305137     HCab    T    C        0      0        2 
  27 chr27_39305137     HPrz    T    C        0      0        2 
  27 chr27_39305137     ZBoe    T    C      0.5      1        2 
  27 chr27_39305137     ZGre    T    C        0      0        2 
  27 chr27_39305137     ZHar    T    C        0      0        2 
  27 chr27_39305137   Sample    T    C        0      0        2 
  27 chr27_39306690     AAsi    C    T        0      0        2 
  27 chr27_39306690     AKia    C    T        0      0        2 
  27 chr27_39306690     AOna    C    T        0      0        2 
  27 chr27_39306690     ASom    C    T        0      0        2 
  27 chr27_39306690     HCab    C    T        1      2        2 
  27 chr27_39306690     HPrz    C    T        1      2        2 
  27 chr27_39306690     ZBoe    C    T        0      0        2 
  27 chr27_39306690     ZGre    C    T        0      0        2 
  27 chr27_39306690     ZHar    C    T        0      0        2 
  27 chr27_39306690   Sample    C    T        0      0        2 
  27 chr27_39307258     AAsi    G    A        0      0        2 
  27 chr27_39307258     AKia    G    A        0      0        2 
  27 chr27_39307258     AOna    G    A        0      0        2 
  27 chr27_39307258     ASom    G    A        0      0        2 
  27 chr27_39307258     HCab    G    A        1      2        2 
  27 chr27_39307258     HPrz    G    A        1      2        2 
  27 chr27_39307258     ZBoe    G    A        0      0        2 
  27 chr27_39307258     ZGre    G    A        0      0        2 
  27 chr27_39307258     ZHar    G    A        0      0        2 
  27 chr27_39307258   Sample    G    A        0      0        2 
  27 chr27_39308917     AAsi    C    T        0      0        2 
  27 chr27_39308917     AKia    C    T        0      0        2 
  27 chr27_39308917     AOna    C    T        0      0        2 
  27 chr27_39308917     ASom    C    T        0      0        2 
  27 chr27_39308917     HCab    C    T        0      0        2 
  27 chr27_39308917     HPrz    C    T      0.5      1        2 
  27 chr27_39308917     ZBoe    C    T        0      0        2 
  27 chr27_39308917     ZGre    C    T        0      0        2 
  27 chr27_39308917     ZHar    C    T        0      0        2 
  27 chr27_39308917   Sample    C    T        0      0        2 
  27 chr27_39311319     AAsi    T    C        1      2        2 
  27 chr27_39311319     AKia    T    C        0      0        2 
  27 chr27_39311319     AOna    T    C        0      0        2 
  27 chr27_39311319     ASom    T    C        0      0        2 
  27 chr27_39311319     HCab    T    C        0      0        2 
  27 chr27_39311319     HPrz    T    C        0      0        2 
  27 chr27_39311319     ZBoe    T    C        0      0        2 
  27 chr27_39311319     ZGre    T    C        0      0        2 
  27 chr27_39311319     ZHar    T    C        0      0        2 
  27 chr27_39311319   Sample    T    C        1      2        2 
  27 chr27_39311696     AAsi    C    T        0      0        2 
  27 chr27_39311696     AKia    C    T        0      0        2 
  27 chr27_39311696     AOna    C    T        0      0        2 
  27 chr27_39311696     ASom    C    T        0      0        2 
  27 chr27_39311696     HCab    C    T        0      0        2 
  27 chr27_39311696     HPrz    C    T        0      0        2 
  27 chr27_39311696     ZBoe    C    T        0      0        2 
  27 chr27_39311696     ZGre    C    T      0.5      1        2 
  27 chr27_39311696     ZHar    C    T        0      0        2 
  27 chr27_39311696   Sample    C    T        0      0        2 
  27 chr27_39312484     AAsi    A    G        0      0        2 
  27 chr27_39312484     AKia    A    G        0      0        2 
  27 chr27_39312484     AOna    A    G        0      0        2 
  27 chr27_39312484     ASom    A    G        0      0        2 
  27 chr27_39312484     HCab    A    G        0      0        2 
  27 chr27_39312484     HPrz    A    G        0      0        2 
  27 chr27_39312484     ZBoe    A    G        0      0        2 
  27 chr27_39312484     ZGre    A    G      0.5      1        2 
  27 chr27_39312484     ZHar    A    G        0      0        2 
  27 chr27_39312484   Sample    A    G        0      0        2 
  27 chr27_39312848     AAsi    A    G        0      0        2 
  27 chr27_39312848     AKia    A    G        0      0        2 
  27 chr27_39312848     AOna    A    G        0      0        2 
  27 chr27_39312848     ASom    A    G        0      0        2 
  27 chr27_39312848     HCab    A    G        0      0        2 
  27 chr27_39312848     HPrz    A    G        0      0        2 
  27 chr27_39312848     ZBoe    A    G      0.5      1        2 
  27 chr27_39312848     ZGre    A    G        0      0        2 
  27 chr27_39312848     ZHar    A    G        0      0        2 
  27 chr27_39312848   Sample    A    G        0      0        2 
  27 chr27_39313566     AAsi    A    G        0      0        2 
  27 chr27_39313566     AKia    A    G        0      0        2 
  27 chr27_39313566     AOna    A    G        0      0        2 
  27 chr27_39313566     ASom    A    G        0      0        2 
  27 chr27_39313566     HCab    A    G        0      0        2 
  27 chr27_39313566     HPrz    A    G      0.5      1        2 
  27 chr27_39313566     ZBoe    A    G        0      0        2 
  27 chr27_39313566     ZGre    A    G        0      0        2 
  27 chr27_39313566     ZHar    A    G        0      0        2 
  27 chr27_39313566   Sample    A    G        0      0        2 
  27 chr27_39315609     AAsi    T    A      0.5      1        2 
  27 chr27_39315609     AKia    T    A        0      0        2 
  27 chr27_39315609     AOna    T    A        0      0        2 
  27 chr27_39315609     ASom    T    A        0      0        2 
  27 chr27_39315609     HCab    T    A        0      0        2 
  27 chr27_39315609     HPrz    T    A        0      0        2 
  27 chr27_39315609     ZBoe    T    A        0      0        2 
  27 chr27_39315609     ZGre    T    A        0      0        2 
  27 chr27_39315609     ZHar    T    A        0      0        2 
  27 chr27_39315609   Sample    T    A        1      2        2 
  27 chr27_39321383     AAsi    G    A        0      0        2 
  27 chr27_39321383     AKia    G    A        0      0        2 
  27 chr27_39321383     AOna    G    A        0      0        2 
  27 chr27_39321383     ASom    G    A        0      0        2 
  27 chr27_39321383     HCab    G    A        1      2        2 
  27 chr27_39321383     HPrz    G    A        1      2        2 
  27 chr27_39321383     ZBoe    G    A        0      0        2 
  27 chr27_39321383     ZGre    G    A        0      0        2 
  27 chr27_39321383     ZHar    G    A        0      0        2 
  27 chr27_39321383   Sample    G    A        0      0        2 
  27 chr27_39323137     AAsi    A    C        0      0        2 
  27 chr27_39323137     AKia    A    C        0      0        2 
  27 chr27_39323137     AOna    A    C        0      0        2 
  27 chr27_39323137     ASom    A    C        0      0        2 
  27 chr27_39323137     HCab    A    C        0      0        2 
  27 chr27_39323137     HPrz    A    C        0      0        2 
  27 chr27_39323137     ZBoe    A    C        0      0        2 
  27 chr27_39323137     ZGre    A    C      0.5      1        2 
  27 chr27_39323137     ZHar    A    C        0      0        2 
  27 chr27_39323137   Sample    A    C        0      0        2 
  27 chr27_39323161     AAsi    T    C        0      0        2 
  27 chr27_39323161     AKia    T    C        0      0        2 
  27 chr27_39323161     AOna    T    C        0      0        2 
  27 chr27_39323161     ASom    T    C        0      0        2 
  27 chr27_39323161     HCab    T    C        1      2        2 
  27 chr27_39323161     HPrz    T    C        1      2        2 
  27 chr27_39323161     ZBoe    T    C        0      0        2 
  27 chr27_39323161     ZGre    T    C        0      0        2 
  27 chr27_39323161     ZHar    T    C        0      0        2 
  27 chr27_39323161   Sample    T    C        0      0        2 
  27 chr27_39323387     AAsi    A    G        0      0        2 
  27 chr27_39323387     AKia    A    G        0      0        2 
  27 chr27_39323387     AOna    A    G        1      2        2 
  27 chr27_39323387     ASom    A    G        1      2        2 
  27 chr27_39323387     HCab    A    G        0      0        2 
  27 chr27_39323387     HPrz    A    G        0      0        2 
  27 chr27_39323387     ZBoe    A    G        0      0        2 
  27 chr27_39323387     ZGre    A    G        0      0        2 
  27 chr27_39323387     ZHar    A    G        1      2        2 
  27 chr27_39323387   Sample    A    G        0      0        2 
  27 chr27_39325991     AAsi    A    G        0      0        2 
  27 chr27_39325991     AKia    A    G        0      0        2 
  27 chr27_39325991     AOna    A    G        0      0        2 
  27 chr27_39325991     ASom    A    G        0      0        2 
  27 chr27_39325991     HCab    A    G        1      2        2 
  27 chr27_39325991     HPrz    A    G        1      2        2 
  27 chr27_39325991     ZBoe    A    G        0      0        2 
  27 chr27_39325991     ZGre    A    G        0      0        2 
  27 chr27_39325991     ZHar    A    G        0      0        2 
  27 chr27_39325991   Sample    A    G        0      0        2 
  27 chr27_39335834     AAsi    A    G      0.5      1        2 
  27 chr27_39335834     AKia    A    G        0      0        2 
  27 chr27_39335834     AOna    A    G        0      0        2 
  27 chr27_39335834     ASom    A    G      0.5      1        2 
  27 chr27_39335834     HCab    A    G        0      0        2 
  27 chr27_39335834     HPrz    A    G        0      0        2 
  27 chr27_39335834     ZBoe    A    G        0      0        2 
  27 chr27_39335834     ZGre    A    G        0      0        2 
  27 chr27_39335834     ZHar    A    G        0      0        2 
  27 chr27_39335834   Sample    A    G        0      0        2 
  27 chr27_39338723     AAsi    A    G        0      0        2 
  27 chr27_39338723     AKia    A    G        0      0        2 
  27 chr27_39338723     AOna    A    G        0      0        2 
  27 chr27_39338723     ASom    A    G        0      0        2 
  27 chr27_39338723     HCab    A    G        0      0        2 
  27 chr27_39338723     HPrz    A    G        0      0        2 
  27 chr27_39338723     ZBoe    A    G        0      0        2 
  27 chr27_39338723     ZGre    A    G      0.5      1        2 
  27 chr27_39338723     ZHar    A    G        0      0        2 
  27 chr27_39338723   Sample    A    G        0      0        2 
  27 chr27_39341767     AAsi    G    T        0      0        2 
  27 chr27_39341767     AKia    G    T        0      0        2 
  27 chr27_39341767     AOna    G    T        0      0        2 
  27 chr27_39341767     ASom    G    T        0      0        2 
  27 chr27_39341767     HCab    G    T        1      2        2 
  27 chr27_39341767     HPrz    G    T        1      2        2 
  27 chr27_39341767     ZBoe    G    T        0      0        2 
  27 chr27_39341767     ZGre    G    T        0      0        2 
  27 chr27_39341767     ZHar    G    T        0      0        2 
  27 chr27_39341767   Sample    G    T        0      0        2 
  27 chr27_39344853     AAsi    T    C        0      0        2 
  27 chr27_39344853     AKia    T    C        0      0        2 
  27 chr27_39344853     AOna    T    C        1      2        2 
  27 chr27_39344853     ASom    T    C        0      0        2 
  27 chr27_39344853     HCab    T    C        0      0        2 
  27 chr27_39344853     HPrz    T    C        0      0        2 
  27 chr27_39344853     ZBoe    T    C        0      0        2 
  27 chr27_39344853     ZGre    T    C        0      0        2 
  27 chr27_39344853     ZHar    T    C        0      0        2 
  27 chr27_39344853   Sample    T    C        0      0        2 
  27 chr27_39352159     AAsi    T    C        0      0        2 
  27 chr27_39352159     AKia    T    C        0      0        2 
  27 chr27_39352159     AOna    T    C        0      0        2 
  27 chr27_39352159     ASom    T    C        0      0        2 
  27 chr27_39352159     HCab    T    C        0      0        2 
  27 chr27_39352159     HPrz    T    C        0      0        2 
  27 chr27_39352159     ZBoe    T    C        0      0        2 
  27 chr27_39352159     ZGre    T    C      0.5      1        2 
  27 chr27_39352159     ZHar    T    C        0      0        2 
  27 chr27_39352159   Sample    T    C        0      0        2 
  27 chr27_39355430     AAsi    T    G        0      0        2 
  27 chr27_39355430     AKia    T    G        0      0        2 
  27 chr27_39355430     AOna    T    G        0      0        2 
  27 chr27_39355430     ASom    T    G        0      0        2 
  27 chr27_39355430     HCab    T    G        0      0        2 
  27 chr27_39355430     HPrz    T    G        0      0        2 
  27 chr27_39355430     ZBoe    T    G      0.5      1        2 
  27 chr27_39355430     ZGre    T    G        0      0        2 
  27 chr27_39355430     ZHar    T    G        0      0        2 
  27 chr27_39355430   Sample    T    G        0      0        2 
  27 chr27_39358325     AAsi    A    G        0      0        2 
  27 chr27_39358325     AKia    A    G        0      0        2 
  27 chr27_39358325     AOna    A    G        0      0        2 
  27 chr27_39358325     ASom    A    G        0      0        2 
  27 chr27_39358325     HCab    A    G        0      0        2 
  27 chr27_39358325     HPrz    A    G        0      0        2 
  27 chr27_39358325     ZBoe    A    G        0      0        2 
  27 chr27_39358325     ZGre    A    G        1      2        2 
  27 chr27_39358325     ZHar    A    G        0      0        2 
  27 chr27_39358325   Sample    A    G        0      0        2 
  27 chr27_39359547     AAsi    T    C        0      0        2 
  27 chr27_39359547     AKia    T    C        0      0        2 
  27 chr27_39359547     AOna    T    C      0.5      1        2 
  27 chr27_39359547     ASom    T    C        0      0        2 
  27 chr27_39359547     HCab    T    C        0      0        2 
  27 chr27_39359547     HPrz    T    C        0      0        2 
  27 chr27_39359547     ZBoe    T    C        0      0        2 
  27 chr27_39359547     ZGre    T    C        0      0        2 
  27 chr27_39359547     ZHar    T    C        0      0        2 
  27 chr27_39359547   Sample    T    C        0      0        2 
  27 chr27_39362314     AAsi    A    G        0      0        2 
  27 chr27_39362314     AKia    A    G        0      0        2 
  27 chr27_39362314     AOna    A    G        0      0        2 
  27 chr27_39362314     ASom    A    G        0      0        2 
  27 chr27_39362314     HCab    A    G        1      2        2 
  27 chr27_39362314     HPrz    A    G        1      2        2 
  27 chr27_39362314     ZBoe    A    G        0      0        2 
  27 chr27_39362314     ZGre    A    G        0      0        2 
  27 chr27_39362314     ZHar    A    G        0      0        2 
  27 chr27_39362314   Sample    A    G        0      0        2 
  27 chr27_39365235     AAsi    A    G        0      0        2 
  27 chr27_39365235     AKia    A    G        0      0        2 
  27 chr27_39365235     AOna    A    G        0      0        2 
  27 chr27_39365235     ASom    A    G        0      0        2 
  27 chr27_39365235     HCab    A    G        0      0        2 
  27 chr27_39365235     HPrz    A    G        0      0        2 
  27 chr27_39365235     ZBoe    A    G        1      2        2 
  27 chr27_39365235     ZGre    A    G        0      0        2 
  27 chr27_39365235     ZHar    A    G        0      0        2 
  27 chr27_39365235   Sample    A    G        0      0        2 
  27 chr27_39372467     AAsi    T    C        0      0        2 
  27 chr27_39372467     AKia    T    C        0      0        2 
  27 chr27_39372467     AOna    T    C        0      0        2 
  27 chr27_39372467     ASom    T    C        0      0        2 
  27 chr27_39372467     HCab    T    C        0      0        2 
  27 chr27_39372467     HPrz    T    C        0      0        2 
  27 chr27_39372467     ZBoe    T    C        0      0        2 
  27 chr27_39372467     ZGre    T    C        1      2        2 
  27 chr27_39372467     ZHar    T    C        0      0        2 
  27 chr27_39372467   Sample    T    C        0      0        2 
  27 chr27_39376155     AAsi    T    C        0      0        2 
  27 chr27_39376155     AKia    T    C        0      0        2 
  27 chr27_39376155     AOna    T    C        0      0        2 
  27 chr27_39376155     ASom    T    C        0      0        2 
  27 chr27_39376155     HCab    T    C        1      2        2 
  27 chr27_39376155     HPrz    T    C        1      2        2 
  27 chr27_39376155     ZBoe    T    C        0      0        2 
  27 chr27_39376155     ZGre    T    C        0      0        2 
  27 chr27_39376155     ZHar    T    C        0      0        2 
  27 chr27_39376155   Sample    T    C        0      0        2 
  27 chr27_39379795     AAsi    A    G        0      0        2 
  27 chr27_39379795     AKia    A    G        0      0        2 
  27 chr27_39379795     AOna    A    G        0      0        2 
  27 chr27_39379795     ASom    A    G        0      0        2 
  27 chr27_39379795     HCab    A    G        0      0        2 
  27 chr27_39379795     HPrz    A    G        0      0        2 
  27 chr27_39379795     ZBoe    A    G        0      0        2 
  27 chr27_39379795     ZGre    A    G        1      2        2 
  27 chr27_39379795     ZHar    A    G        0      0        2 
  27 chr27_39379795   Sample    A    G        0      0        2 
  27 chr27_39382703     AAsi    G    C        0      0        2 
  27 chr27_39382703     AKia    G    C        0      0        2 
  27 chr27_39382703     AOna    G    C        0      0        2 
  27 chr27_39382703     ASom    G    C        0      0        2 
  27 chr27_39382703     HCab    G    C        1      2        2 
  27 chr27_39382703     HPrz    G    C        1      2        2 
  27 chr27_39382703     ZBoe    G    C        0      0        2 
  27 chr27_39382703     ZGre    G    C        0      0        2 
  27 chr27_39382703     ZHar    G    C        0      0        2 
  27 chr27_39382703   Sample    G    C        0      0        2 
  27 chr27_39401272     AAsi    A    G        0      0        2 
  27 chr27_39401272     AKia    A    G        0      0        2 
  27 chr27_39401272     AOna    A    G      0.5      1        2 
  27 chr27_39401272     ASom    A    G        0      0        2 
  27 chr27_39401272     HCab    A    G        0      0        2 
  27 chr27_39401272     HPrz    A    G        0      0        2 
  27 chr27_39401272     ZBoe    A    G        0      0        2 
  27 chr27_39401272     ZGre    A    G        0      0        2 
  27 chr27_39401272     ZHar    A    G        0      0        2 
  27 chr27_39401272   Sample    A    G        0      0        2 
  27 chr27_39407028     AAsi    A    G        0      0        2 
  27 chr27_39407028     AKia    A    G        0      0        2 
  27 chr27_39407028     AOna    A    G      0.5      1        2 
  27 chr27_39407028     ASom    A    G        0      0        2 
  27 chr27_39407028     HCab    A    G        0      0        2 
  27 chr27_39407028     HPrz    A    G        0      0        2 
  27 chr27_39407028     ZBoe    A    G        0      0        2 
  27 chr27_39407028     ZGre    A    G        0      0        2 
  27 chr27_39407028     ZHar    A    G        0      0        2 
  27 chr27_39407028   Sample    A    G        0      0        2 
  27 chr27_39415792     AAsi    C    T        0      0        2 
  27 chr27_39415792     AKia    C    T        0      0        2 
  27 chr27_39415792     AOna    C    T        0      0        2 
  27 chr27_39415792     ASom    C    T        0      0        2 
  27 chr27_39415792     HCab    C    T        1      2        2 
  27 chr27_39415792     HPrz    C    T        1      2        2 
  27 chr27_39415792     ZBoe    C    T        0      0        2 
  27 chr27_39415792     ZGre    C    T        0      0        2 
  27 chr27_39415792     ZHar    C    T        0      0        2 
  27 chr27_39415792   Sample    C    T        0      0        2 
  27 chr27_39419277     AAsi    T    C        0      0        2 
  27 chr27_39419277     AKia    T    C        0      0        2 
  27 chr27_39419277     AOna    T    C        0      0        2 
  27 chr27_39419277     ASom    T    C        0      0        2 
  27 chr27_39419277     HCab    T    C        0      0        2 
  27 chr27_39419277     HPrz    T    C        0      0        2 
  27 chr27_39419277     ZBoe    T    C        0      0        2 
  27 chr27_39419277     ZGre    T    C        0      0        2 
  27 chr27_39419277     ZHar    T    C        1      2        2 
  27 chr27_39419277   Sample    T    C        0      0        2 
  27 chr27_39420573     AAsi    C    T        0      0        2 
  27 chr27_39420573     AKia    C    T        0      0        2 
  27 chr27_39420573     AOna    C    T      0.5      1        2 
  27 chr27_39420573     ASom    C    T        0      0        2 
  27 chr27_39420573     HCab    C    T        0      0        2 
  27 chr27_39420573     HPrz    C    T        0      0        2 
  27 chr27_39420573     ZBoe    C    T        0      0        2 
  27 chr27_39420573     ZGre    C    T        0      0        2 
  27 chr27_39420573     ZHar    C    T        0      0        2 
  27 chr27_39420573   Sample    C    T        0      0        2 
  27 chr27_39426534     AAsi    G    T        0      0        2 
  27 chr27_39426534     AKia    G    T        0      0        2 
  27 chr27_39426534     AOna    G    T        0      0        2 
  27 chr27_39426534     ASom    G    T        0      0        2 
  27 chr27_39426534     HCab    G    T        1      2        2 
  27 chr27_39426534     HPrz    G    T        1      2        2 
  27 chr27_39426534     ZBoe    G    T        0      0        2 
  27 chr27_39426534     ZGre    G    T        0      0        2 
  27 chr27_39426534     ZHar    G    T        0      0        2 
  27 chr27_39426534   Sample    G    T        0      0        2 
  27 chr27_39427425     AAsi    A    C        0      0        2 
  27 chr27_39427425     AKia    A    C        0      0        2 
  27 chr27_39427425     AOna    A    C        0      0        2 
  27 chr27_39427425     ASom    A    C        0      0        2 
  27 chr27_39427425     HCab    A    C        0      0        2 
  27 chr27_39427425     HPrz    A    C        0      0        2 
  27 chr27_39427425     ZBoe    A    C        0      0        2 
  27 chr27_39427425     ZGre    A    C        1      2        2 
  27 chr27_39427425     ZHar    A    C        1      2        2 
  27 chr27_39427425   Sample    A    C        0      0        2 
  27 chr27_39433006     AAsi    T    G        0      0        2 
  27 chr27_39433006     AKia    T    G        0      0        2 
  27 chr27_39433006     AOna    T    G        0      0        2 
  27 chr27_39433006     ASom    T    G        0      0        2 
  27 chr27_39433006     HCab    T    G        0      0        2 
  27 chr27_39433006     HPrz    T    G        0      0        2 
  27 chr27_39433006     ZBoe    T    G        1      2        2 
  27 chr27_39433006     ZGre    T    G        0      0        2 
  27 chr27_39433006     ZHar    T    G        0      0        2 
  27 chr27_39433006   Sample    T    G        0      0        2 
  27 chr27_39435800     AAsi    A    G        0      0        2 
  27 chr27_39435800     AKia    A    G        0      0        2 
  27 chr27_39435800     AOna    A    G        0      0        2 
  27 chr27_39435800     ASom    A    G        0      0        2 
  27 chr27_39435800     HCab    A    G        0      0        2 
  27 chr27_39435800     HPrz    A    G        0      0        2 
  27 chr27_39435800     ZBoe    A    G        0      0        2 
  27 chr27_39435800     ZGre    A    G      0.5      1        2 
  27 chr27_39435800     ZHar    A    G        0      0        2 
  27 chr27_39435800   Sample    A    G        0      0        2 
  27 chr27_39435947     AAsi    T    A        0      0        2 
  27 chr27_39435947     AKia    T    A        0      0        2 
  27 chr27_39435947     AOna    T    A        0      0        2 
  27 chr27_39435947     ASom    T    A        0      0        2 
  27 chr27_39435947     HCab    T    A        1      2        2 
  27 chr27_39435947     HPrz    T    A        1      2        2 
  27 chr27_39435947     ZBoe    T    A        0      0        2 
  27 chr27_39435947     ZGre    T    A        0      0        2 
  27 chr27_39435947     ZHar    T    A        0      0        2 
  27 chr27_39435947   Sample    T    A        0      0        2 
  27 chr27_39440719     AAsi    C    T        0      0        2 
  27 chr27_39440719     AKia    C    T      0.5      1        2 
  27 chr27_39440719     AOna    C    T        1      2        2 
  27 chr27_39440719     ASom    C    T        0      0        2 
  27 chr27_39440719     HCab    C    T        0      0        2 
  27 chr27_39440719     HPrz    C    T        0      0        2 
  27 chr27_39440719     ZBoe    C    T        0      0        2 
  27 chr27_39440719     ZGre    C    T        0      0        2 
  27 chr27_39440719     ZHar    C    T        0      0        2 
  27 chr27_39440719   Sample    C    T        0      0        2 
  27 chr27_39450697     AAsi    G    A        0      0        2 
  27 chr27_39450697     AKia    G    A      0.5      1        2 
  27 chr27_39450697     AOna    G    A        0      0        2 
  27 chr27_39450697     ASom    G    A        0      0        2 
  27 chr27_39450697     HCab    G    A        0      0        2 
  27 chr27_39450697     HPrz    G    A        0      0        2 
  27 chr27_39450697     ZBoe    G    A        0      0        2 
  27 chr27_39450697     ZGre    G    A        0      0        2 
  27 chr27_39450697     ZHar    G    A        0      0        2 
  27 chr27_39450697   Sample    G    A        0      0        2 
  27 chr27_39452268     AAsi    A    G        0      0        2 
  27 chr27_39452268     AKia    A    G        0      0        2 
  27 chr27_39452268     AOna    A    G      0.5      1        2 
  27 chr27_39452268     ASom    A    G        0      0        2 
  27 chr27_39452268     HCab    A    G        0      0        2 
  27 chr27_39452268     HPrz    A    G        0      0        2 
  27 chr27_39452268     ZBoe    A    G        0      0        2 
  27 chr27_39452268     ZGre    A    G        0      0        2 
  27 chr27_39452268     ZHar    A    G        0      0        2 
  27 chr27_39452268   Sample    A    G        0      0        2 
  27 chr27_39452374     AAsi    T    C        0      0        2 
  27 chr27_39452374     AKia    T    C        0      0        2 
  27 chr27_39452374     AOna    T    C      0.5      1        2 
  27 chr27_39452374     ASom    T    C        0      0        2 
  27 chr27_39452374     HCab    T    C        0      0        2 
  27 chr27_39452374     HPrz    T    C        0      0        2 
  27 chr27_39452374     ZBoe    T    C        0      0        2 
  27 chr27_39452374     ZGre    T    C        0      0        2 
  27 chr27_39452374     ZHar    T    C        0      0        2 
  27 chr27_39452374   Sample    T    C        0      0        2 
  27 chr27_39453825     AAsi    G    C        0      0        2 
  27 chr27_39453825     AKia    G    C        0      0        2 
  27 chr27_39453825     AOna    G    C        0      0        2 
  27 chr27_39453825     ASom    G    C        0      0        2 
  27 chr27_39453825     HCab    G    C        1      2        2 
  27 chr27_39453825     HPrz    G    C        1      2        2 
  27 chr27_39453825     ZBoe    G    C        0      0        2 
  27 chr27_39453825     ZGre    G    C        0      0        2 
  27 chr27_39453825     ZHar    G    C        0      0        2 
  27 chr27_39453825   Sample    G    C        0      0        2 
  27 chr27_39458338     AAsi    A    T        0      0        2 
  27 chr27_39458338     AKia    A    T        0      0        2 
  27 chr27_39458338     AOna    A    T        0      0        2 
  27 chr27_39458338     ASom    A    T        0      0        2 
  27 chr27_39458338     HCab    A    T        1      2        2 
  27 chr27_39458338     HPrz    A    T        1      2        2 
  27 chr27_39458338     ZBoe    A    T        0      0        2 
  27 chr27_39458338     ZGre    A    T        0      0        2 
  27 chr27_39458338     ZHar    A    T        0      0        2 
  27 chr27_39458338   Sample    A    T        0      0        2 
  27 chr27_39458925     AAsi    C    T      0.5      1        2 
  27 chr27_39458925     AKia    C    T        0      0        2 
  27 chr27_39458925     AOna    C    T        0      0        2 
  27 chr27_39458925     ASom    C    T        1      2        2 
  27 chr27_39458925     HCab    C    T        0      0        2 
  27 chr27_39458925     HPrz    C    T        0      0        2 
  27 chr27_39458925     ZBoe    C    T        0      0        2 
  27 chr27_39458925     ZGre    C    T        0      0        2 
  27 chr27_39458925     ZHar    C    T        0      0        2 
  27 chr27_39458925   Sample    C    T        0      0        2 
  27 chr27_39459469     AAsi    T    C        0      0        2 
  27 chr27_39459469     AKia    T    C        0      0        2 
  27 chr27_39459469     AOna    T    C        0      0        2 
  27 chr27_39459469     ASom    T    C        0      0        2 
  27 chr27_39459469     HCab    T    C        1      2        2 
  27 chr27_39459469     HPrz    T    C        1      2        2 
  27 chr27_39459469     ZBoe    T    C        0      0        2 
  27 chr27_39459469     ZGre    T    C        0      0        2 
  27 chr27_39459469     ZHar    T    C        0      0        2 
  27 chr27_39459469   Sample    T    C        0      0        2 
  27 chr27_39466194     AAsi    A    T        0      0        2 
  27 chr27_39466194     AKia    A    T      0.5      1        2 
  27 chr27_39466194     AOna    A    T        0      0        2 
  27 chr27_39466194     ASom    A    T        0      0        2 
  27 chr27_39466194     HCab    A    T        0      0        2 
  27 chr27_39466194     HPrz    A    T        0      0        2 
  27 chr27_39466194     ZBoe    A    T        0      0        2 
  27 chr27_39466194     ZGre    A    T        0      0        2 
  27 chr27_39466194     ZHar    A    T        0      0        2 
  27 chr27_39466194   Sample    A    T        0      0        2 
  27 chr27_39468981     AAsi    G    A        1      2        2 
  27 chr27_39468981     AKia    G    A        0      0        2 
  27 chr27_39468981     AOna    G    A        0      0        2 
  27 chr27_39468981     ASom    G    A        0      0        2 
  27 chr27_39468981     HCab    G    A        0      0        2 
  27 chr27_39468981     HPrz    G    A        0      0        2 
  27 chr27_39468981     ZBoe    G    A        0      0        2 
  27 chr27_39468981     ZGre    G    A        0      0        2 
  27 chr27_39468981     ZHar    G    A        0      0        2 
  27 chr27_39468981   Sample    G    A        1      2        2 
  27 chr27_39472030     AAsi    C    T        0      0        2 
  27 chr27_39472030     AKia    C    T        0      0        2 
  27 chr27_39472030     AOna    C    T        0      0        2 
  27 chr27_39472030     ASom    C    T        0      0        2 
  27 chr27_39472030     HCab    C    T        0      0        2 
  27 chr27_39472030     HPrz    C    T        0      0        2 
  27 chr27_39472030     ZBoe    C    T        0      0        2 
  27 chr27_39472030     ZGre    C    T        0      0        2 
  27 chr27_39472030     ZHar    C    T        1      2        2 
  27 chr27_39472030   Sample    C    T        0      0        2 
  27 chr27_39478955     AAsi    C    T        0      0        2 
  27 chr27_39478955     AKia    C    T      0.5      1        2 
  27 chr27_39478955     AOna    C    T        0      0        2 
  27 chr27_39478955     ASom    C    T        0      0        2 
  27 chr27_39478955     HCab    C    T        0      0        2 
  27 chr27_39478955     HPrz    C    T        0      0        2 
  27 chr27_39478955     ZBoe    C    T        0      0        2 
  27 chr27_39478955     ZGre    C    T        0      0        2 
  27 chr27_39478955     ZHar    C    T        0      0        2 
  27 chr27_39478955   Sample    C    T        0      0        2 
  27 chr27_39480274     AAsi    G    T        0      0        2 
  27 chr27_39480274     AKia    G    T        0      0        2 
  27 chr27_39480274     AOna    G    T        0      0        2 
  27 chr27_39480274     ASom    G    T        0      0        2 
  27 chr27_39480274     HCab    G    T        1      2        2 
  27 chr27_39480274     HPrz    G    T        1      2        2 
  27 chr27_39480274     ZBoe    G    T        0      0        2 
  27 chr27_39480274     ZGre    G    T        0      0        2 
  27 chr27_39480274     ZHar    G    T        0      0        2 
  27 chr27_39480274   Sample    G    T        0      0        2 
  27 chr27_39480809     AAsi    A    G        0      0        2 
  27 chr27_39480809     AKia    A    G        0      0        2 
  27 chr27_39480809     AOna    A    G        0      0        2 
  27 chr27_39480809     ASom    A    G        0      0        2 
  27 chr27_39480809     HCab    A    G        1      2        2 
  27 chr27_39480809     HPrz    A    G        1      2        2 
  27 chr27_39480809     ZBoe    A    G        0      0        2 
  27 chr27_39480809     ZGre    A    G        0      0        2 
  27 chr27_39480809     ZHar    A    G        0      0        2 
  27 chr27_39480809   Sample    A    G        0      0        2 
  27 chr27_39493914     AAsi    A    G        0      0        2 
  27 chr27_39493914     AKia    A    G        0      0        2 
  27 chr27_39493914     AOna    A    G      0.5      1        2 
  27 chr27_39493914     ASom    A    G        0      0        2 
  27 chr27_39493914     HCab    A    G        0      0        2 
  27 chr27_39493914     HPrz    A    G        0      0        2 
  27 chr27_39493914     ZBoe    A    G        0      0        2 
  27 chr27_39493914     ZGre    A    G        0      0        2 
  27 chr27_39493914     ZHar    A    G        0      0        2 
  27 chr27_39493914   Sample    A    G        0      0        2 
  27 chr27_39497330     AAsi    C    T        0      0        2 
  27 chr27_39497330     AKia    C    T        0      0        2 
  27 chr27_39497330     AOna    C    T        0      0        2 
  27 chr27_39497330     ASom    C    T        0      0        2 
  27 chr27_39497330     HCab    C    T      0.5      1        2 
  27 chr27_39497330     HPrz    C    T        0      0        2 
  27 chr27_39497330     ZBoe    C    T        0      0        2 
  27 chr27_39497330     ZGre    C    T        0      0        2 
  27 chr27_39497330     ZHar    C    T        0      0        2 
  27 chr27_39497330   Sample    C    T        0      0        2 
  27 chr27_39498995     AAsi    A    G        0      0        2 
  27 chr27_39498995     AKia    A    G        0      0        2 
  27 chr27_39498995     AOna    A    G        0      0        2 
  27 chr27_39498995     ASom    A    G        0      0        2 
  27 chr27_39498995     HCab    A    G        0      0        2 
  27 chr27_39498995     HPrz    A    G        0      0        2 
  27 chr27_39498995     ZBoe    A    G      0.5      1        2 
  27 chr27_39498995     ZGre    A    G        0      0        2 
  27 chr27_39498995     ZHar    A    G        0      0        2 
  27 chr27_39498995   Sample    A    G        0      0        2 
  27 chr27_39506374     AAsi    T    A        1      2        2 
  27 chr27_39506374     AKia    T    A        1      2        2 
  27 chr27_39506374     AOna    T    A        1      2        2 
  27 chr27_39506374     ASom    T    A        1      2        2 
  27 chr27_39506374     HCab    T    A        0      0        2 
  27 chr27_39506374     HPrz    T    A        0      0        2 
  27 chr27_39506374     ZBoe    T    A        0      0        2 
  27 chr27_39506374     ZGre    T    A        0      0        2 
  27 chr27_39506374     ZHar    T    A        0      0        2 
  27 chr27_39506374   Sample    T    A        1      2        2 
  27 chr27_39509850     AAsi    C    T        0      0        2 
  27 chr27_39509850     AKia    C    T        0      0        2 
  27 chr27_39509850     AOna    C    T        0      0        2 
  27 chr27_39509850     ASom    C    T        0      0        2 
  27 chr27_39509850     HCab    C    T        0      0        2 
  27 chr27_39509850     HPrz    C    T        0      0        2 
  27 chr27_39509850     ZBoe    C    T      0.5      1        2 
  27 chr27_39509850     ZGre    C    T        0      0        2 
  27 chr27_39509850     ZHar    C    T        0      0        2 
  27 chr27_39509850   Sample    C    T        0      0        2 
  27 chr27_39511817     AAsi    A    C        0      0        2 
  27 chr27_39511817     AKia    A    C        0      0        2 
  27 chr27_39511817     AOna    A    C        0      0        2 
  27 chr27_39511817     ASom    A    C        0      0        2 
  27 chr27_39511817     HCab    A    C        0      0        2 
  27 chr27_39511817     HPrz    A    C      0.5      1        2 
  27 chr27_39511817     ZBoe    A    C        0      0        2 
  27 chr27_39511817     ZGre    A    C        0      0        2 
  27 chr27_39511817     ZHar    A    C        0      0        2 
  27 chr27_39511817   Sample    A    C        0      0        2 
  27 chr27_39516298     AAsi    G    C        0      0        2 
  27 chr27_39516298     AKia    G    C        0      0        2 
  27 chr27_39516298     AOna    G    C        0      0        2 
  27 chr27_39516298     ASom    G    C        0      0        2 
  27 chr27_39516298     HCab    G    C        0      0        2 
  27 chr27_39516298     HPrz    G    C      0.5      1        2 
  27 chr27_39516298     ZBoe    G    C        0      0        2 
  27 chr27_39516298     ZGre    G    C        0      0        2 
  27 chr27_39516298     ZHar    G    C        0      0        2 
  27 chr27_39516298   Sample    G    C        0      0        2 
  27 chr27_39522582     AAsi    A    C        0      0        2 
  27 chr27_39522582     AKia    A    C        0      0        2 
  27 chr27_39522582     AOna    A    C        0      0        2 
  27 chr27_39522582     ASom    A    C        0      0        2 
  27 chr27_39522582     HCab    A    C        0      0        2 
  27 chr27_39522582     HPrz    A    C        0      0        2 
  27 chr27_39522582     ZBoe    A    C        0      0        2 
  27 chr27_39522582     ZGre    A    C        1      2        2 
  27 chr27_39522582     ZHar    A    C        0      0        2 
  27 chr27_39522582   Sample    A    C        0      0        2 
  27 chr27_39522669     AAsi    T    C        0      0        2 
  27 chr27_39522669     AKia    T    C        0      0        2 
  27 chr27_39522669     AOna    T    C        0      0        2 
  27 chr27_39522669     ASom    T    C        0      0        2 
  27 chr27_39522669     HCab    T    C        0      0        2 
  27 chr27_39522669     HPrz    T    C        0      0        2 
  27 chr27_39522669     ZBoe    T    C      0.5      1        2 
  27 chr27_39522669     ZGre    T    C        0      0        2 
  27 chr27_39522669     ZHar    T    C        0      0        2 
  27 chr27_39522669   Sample    T    C        0      0        2 
  27 chr27_39528036     AAsi    A    G        0      0        2 
  27 chr27_39528036     AKia    A    G        0      0        2 
  27 chr27_39528036     AOna    A    G        0      0        2 
  27 chr27_39528036     ASom    A    G        0      0        2 
  27 chr27_39528036     HCab    A    G        0      0        2 
  27 chr27_39528036     HPrz    A    G      0.5      1        2 
  27 chr27_39528036     ZBoe    A    G        0      0        2 
  27 chr27_39528036     ZGre    A    G        0      0        2 
  27 chr27_39528036     ZHar    A    G        0      0        2 
  27 chr27_39528036   Sample    A    G        0      0        2 
  27 chr27_39532518     AAsi    A    G        0      0        2 
  27 chr27_39532518     AKia    A    G        0      0        2 
  27 chr27_39532518     AOna    A    G        0      0        2 
  27 chr27_39532518     ASom    A    G        0      0        2 
  27 chr27_39532518     HCab    A    G        0      0        2 
  27 chr27_39532518     HPrz    A    G      0.5      1        2 
  27 chr27_39532518     ZBoe    A    G        0      0        2 
  27 chr27_39532518     ZGre    A    G        0      0        2 
  27 chr27_39532518     ZHar    A    G        0      0        2 
  27 chr27_39532518   Sample    A    G        0      0        2 
  27 chr27_39537418     AAsi    A    G        0      0        2 
  27 chr27_39537418     AKia    A    G        1      2        2 
  27 chr27_39537418     AOna    A    G        1      2        2 
  27 chr27_39537418     ASom    A    G        0      0        2 
  27 chr27_39537418     HCab    A    G        0      0        2 
  27 chr27_39537418     HPrz    A    G        0      0        2 
  27 chr27_39537418     ZBoe    A    G        0      0        2 
  27 chr27_39537418     ZGre    A    G        0      0        2 
  27 chr27_39537418     ZHar    A    G        0      0        2 
  27 chr27_39537418   Sample    A    G        0      0        2 
  27 chr27_39538301     AAsi    T    C        0      0        2 
  27 chr27_39538301     AKia    T    C        0      0        2 
  27 chr27_39538301     AOna    T    C      0.5      1        2 
  27 chr27_39538301     ASom    T    C        0      0        2 
  27 chr27_39538301     HCab    T    C        0      0        2 
  27 chr27_39538301     HPrz    T    C        0      0        2 
  27 chr27_39538301     ZBoe    T    C        0      0        2 
  27 chr27_39538301     ZGre    T    C        0      0        2 
  27 chr27_39538301     ZHar    T    C        0      0        2 
  27 chr27_39538301   Sample    T    C        0      0        2 
  27 chr27_39539137     AAsi    T    C        0      0        2 
  27 chr27_39539137     AKia    T    C        0      0        2 
  27 chr27_39539137     AOna    T    C      0.5      1        2 
  27 chr27_39539137     ASom    T    C        0      0        2 
  27 chr27_39539137     HCab    T    C        0      0        2 
  27 chr27_39539137     HPrz    T    C        0      0        2 
  27 chr27_39539137     ZBoe    T    C        0      0        2 
  27 chr27_39539137     ZGre    T    C        0      0        2 
  27 chr27_39539137     ZHar    T    C        0      0        2 
  27 chr27_39539137   Sample    T    C        0      0        2 
  27 chr27_39541545     AAsi    G    A        0      0        2 
  27 chr27_39541545     AKia    G    A        0      0        2 
  27 chr27_39541545     AOna    G    A        0      0        2 
  27 chr27_39541545     ASom    G    A        0      0        2 
  27 chr27_39541545     HCab    G    A        0      0        2 
  27 chr27_39541545     HPrz    G    A        0      0        2 
  27 chr27_39541545     ZBoe    G    A      0.5      1        2 
  27 chr27_39541545     ZGre    G    A        0      0        2 
  27 chr27_39541545     ZHar    G    A        0      0        2 
  27 chr27_39541545   Sample    G    A        0      0        2 
  27 chr27_39545685     AAsi    T    C        0      0        2 
  27 chr27_39545685     AKia    T    C        0      0        2 
  27 chr27_39545685     AOna    T    C        0      0        2 
  27 chr27_39545685     ASom    T    C        0      0        2 
  27 chr27_39545685     HCab    T    C        0      0        2 
  27 chr27_39545685     HPrz    T    C        0      0        2 
  27 chr27_39545685     ZBoe    T    C        1      2        2 
  27 chr27_39545685     ZGre    T    C        1      2        2 
  27 chr27_39545685     ZHar    T    C        0      0        2 
  27 chr27_39545685   Sample    T    C        0      0        2 
  27 chr27_39547098     AAsi    A    G        0      0        2 
  27 chr27_39547098     AKia    A    G      0.5      1        2 
  27 chr27_39547098     AOna    A    G        0      0        2 
  27 chr27_39547098     ASom    A    G        0      0        2 
  27 chr27_39547098     HCab    A    G        0      0        2 
  27 chr27_39547098     HPrz    A    G        0      0        2 
  27 chr27_39547098     ZBoe    A    G        0      0        2 
  27 chr27_39547098     ZGre    A    G        0      0        2 
  27 chr27_39547098     ZHar    A    G        0      0        2 
  27 chr27_39547098   Sample    A    G        0      0        2 
  27 chr27_39550800     AAsi    A    G        0      0        2 
  27 chr27_39550800     AKia    A    G        0      0        2 
  27 chr27_39550800     AOna    A    G        0      0        2 
  27 chr27_39550800     ASom    A    G        0      0        2 
  27 chr27_39550800     HCab    A    G        0      0        2 
  27 chr27_39550800     HPrz    A    G        0      0        2 
  27 chr27_39550800     ZBoe    A    G        1      2        2 
  27 chr27_39550800     ZGre    A    G        0      0        2 
  27 chr27_39550800     ZHar    A    G        0      0        2 
  27 chr27_39550800   Sample    A    G        0      0        2 
  27 chr27_39552598     AAsi    A    G        0      0        2 
  27 chr27_39552598     AKia    A    G        0      0        2 
  27 chr27_39552598     AOna    A    G        0      0        2 
  27 chr27_39552598     ASom    A    G      0.5      1        2 
  27 chr27_39552598     HCab    A    G        0      0        2 
  27 chr27_39552598     HPrz    A    G        0      0        2 
  27 chr27_39552598     ZBoe    A    G        0      0        2 
  27 chr27_39552598     ZGre    A    G        0      0        2 
  27 chr27_39552598     ZHar    A    G        0      0        2 
  27 chr27_39552598   Sample    A    G        0      0        2 
  27 chr27_39573450     AAsi    T    G        0      0        2 
  27 chr27_39573450     AKia    T    G        0      0        2 
  27 chr27_39573450     AOna    T    G        0      0        2 
  27 chr27_39573450     ASom    T    G        0      0        2 
  27 chr27_39573450     HCab    T    G      0.5      1        2 
  27 chr27_39573450     HPrz    T    G        0      0        2 
  27 chr27_39573450     ZBoe    T    G        0      0        2 
  27 chr27_39573450     ZGre    T    G        0      0        2 
  27 chr27_39573450     ZHar    T    G        0      0        2 
  27 chr27_39573450   Sample    T    G        0      0        2 
  27 chr27_39575314     AAsi    G    A        0      0        2 
  27 chr27_39575314     AKia    G    A        0      0        2 
  27 chr27_39575314     AOna    G    A        0      0        2 
  27 chr27_39575314     ASom    G    A      0.5      1        2 
  27 chr27_39575314     HCab    G    A        0      0        2 
  27 chr27_39575314     HPrz    G    A        0      0        2 
  27 chr27_39575314     ZBoe    G    A        0      0        2 
  27 chr27_39575314     ZGre    G    A        0      0        2 
  27 chr27_39575314     ZHar    G    A        0      0        2 
  27 chr27_39575314   Sample    G    A        0      0        2 
  27 chr27_39579109     AAsi    T    C        0      0        2 
  27 chr27_39579109     AKia    T    C        1      2        2 
  27 chr27_39579109     AOna    T    C        1      2        2 
  27 chr27_39579109     ASom    T    C        0      0        2 
  27 chr27_39579109     HCab    T    C        0      0        2 
  27 chr27_39579109     HPrz    T    C        0      0        2 
  27 chr27_39579109     ZBoe    T    C        0      0        2 
  27 chr27_39579109     ZGre    T    C        0      0        2 
  27 chr27_39579109     ZHar    T    C        0      0        2 
  27 chr27_39579109   Sample    T    C        0      0        2 
  27 chr27_39580778     AAsi    A    G        0      0        2 
  27 chr27_39580778     AKia    A    G        1      2        2 
  27 chr27_39580778     AOna    A    G        1      2        2 
  27 chr27_39580778     ASom    A    G        0      0        2 
  27 chr27_39580778     HCab    A    G        0      0        2 
  27 chr27_39580778     HPrz    A    G        0      0        2 
  27 chr27_39580778     ZBoe    A    G        0      0        2 
  27 chr27_39580778     ZGre    A    G        0      0        2 
  27 chr27_39580778     ZHar    A    G        0      0        2 
  27 chr27_39580778   Sample    A    G        0      0        2 
  27 chr27_39585270     AAsi    T    C        0      0        2 
  27 chr27_39585270     AKia    T    C      0.5      1        2 
  27 chr27_39585270     AOna    T    C        0      0        2 
  27 chr27_39585270     ASom    T    C        0      0        2 
  27 chr27_39585270     HCab    T    C        0      0        2 
  27 chr27_39585270     HPrz    T    C        0      0        2 
  27 chr27_39585270     ZBoe    T    C        0      0        2 
  27 chr27_39585270     ZGre    T    C        0      0        2 
  27 chr27_39585270     ZHar    T    C        0      0        2 
  27 chr27_39585270   Sample    T    C        0      0        2 
  27 chr27_39589330     AAsi    T    C        0      0        2 
  27 chr27_39589330     AKia    T    C        0      0        2 
  27 chr27_39589330     AOna    T    C        0      0        2 
  27 chr27_39589330     ASom    T    C        0      0        2 
  27 chr27_39589330     HCab    T    C        1      2        2 
  27 chr27_39589330     HPrz    T    C      0.5      1        2 
  27 chr27_39589330     ZBoe    T    C        0      0        2 
  27 chr27_39589330     ZGre    T    C        0      0        2 
  27 chr27_39589330     ZHar    T    C        0      0        2 
  27 chr27_39589330   Sample    T    C        0      0        2 
  27 chr27_39593760     AAsi    A    C        0      0        2 
  27 chr27_39593760     AKia    A    C        0      0        2 
  27 chr27_39593760     AOna    A    C        0      0        2 
  27 chr27_39593760     ASom    A    C        0      0        2 
  27 chr27_39593760     HCab    A    C        0      0        2 
  27 chr27_39593760     HPrz    A    C        0      0        2 
  27 chr27_39593760     ZBoe    A    C        0      0        2 
  27 chr27_39593760     ZGre    A    C        0      0        2 
  27 chr27_39593760     ZHar    A    C        1      2        2 
  27 chr27_39593760   Sample    A    C        0      0        2 
  27 chr27_39593860     AAsi    G    A        1      2        2 
  27 chr27_39593860     AKia    G    A        0      0        2 
  27 chr27_39593860     AOna    G    A        0      0        2 
  27 chr27_39593860     ASom    G    A        1      2        2 
  27 chr27_39593860     HCab    G    A        0      0        2 
  27 chr27_39593860     HPrz    G    A        0      0        2 
  27 chr27_39593860     ZBoe    G    A        0      0        2 
  27 chr27_39593860     ZGre    G    A        0      0        2 
  27 chr27_39593860     ZHar    G    A        0      0        2 
  27 chr27_39593860   Sample    G    A        1      2        2 
  27 chr27_39595889     AAsi    G    A        0      0        2 
  27 chr27_39595889     AKia    G    A        0      0        2 
  27 chr27_39595889     AOna    G    A        0      0        2 
  27 chr27_39595889     ASom    G    A        0      0        2 
  27 chr27_39595889     HCab    G    A        0      0        2 
  27 chr27_39595889     HPrz    G    A        0      0        2 
  27 chr27_39595889     ZBoe    G    A        0      0        2 
  27 chr27_39595889     ZGre    G    A        1      2        2 
  27 chr27_39595889     ZHar    G    A        0      0        2 
  27 chr27_39595889   Sample    G    A        0      0        2 
  27 chr27_39597345     AAsi    T    C        0      0        2 
  27 chr27_39597345     AKia    T    C        0      0        2 
  27 chr27_39597345     AOna    T    C        0      0        2 
  27 chr27_39597345     ASom    T    C        0      0        2 
  27 chr27_39597345     HCab    T    C        0      0        2 
  27 chr27_39597345     HPrz    T    C        0      0        2 
  27 chr27_39597345     ZBoe    T    C      0.5      1        2 
  27 chr27_39597345     ZGre    T    C        0      0        2 
  27 chr27_39597345     ZHar    T    C        0      0        2 
  27 chr27_39597345   Sample    T    C        0      0        2 
  27 chr27_39598297     AAsi    T    C        0      0        2 
  27 chr27_39598297     AKia    T    C        0      0        2 
  27 chr27_39598297     AOna    T    C        0      0        2 
  27 chr27_39598297     ASom    T    C        0      0        2 
  27 chr27_39598297     HCab    T    C        0      0        2 
  27 chr27_39598297     HPrz    T    C        0      0        2 
  27 chr27_39598297     ZBoe    T    C      0.5      1        2 
  27 chr27_39598297     ZGre    T    C        0      0        2 
  27 chr27_39598297     ZHar    T    C        0      0        2 
  27 chr27_39598297   Sample    T    C        0      0        2 
  27 chr27_39600225     AAsi    C    T        0      0        2 
  27 chr27_39600225     AKia    C    T        0      0        2 
  27 chr27_39600225     AOna    C    T        0      0        2 
  27 chr27_39600225     ASom    C    T        0      0        2 
  27 chr27_39600225     HCab    C    T        0      0        2 
  27 chr27_39600225     HPrz    C    T        0      0        2 
  27 chr27_39600225     ZBoe    C    T        0      0        2 
  27 chr27_39600225     ZGre    C    T        0      0        2 
  27 chr27_39600225     ZHar    C    T      0.5      1        2 
  27 chr27_39600225   Sample    C    T        0      0        2 
  27 chr27_39602446     AAsi    A    G        0      0        2 
  27 chr27_39602446     AKia    A    G        0      0        2 
  27 chr27_39602446     AOna    A    G        0      0        2 
  27 chr27_39602446     ASom    A    G        0      0        2 
  27 chr27_39602446     HCab    A    G        0      0        2 
  27 chr27_39602446     HPrz    A    G        0      0        2 
  27 chr27_39602446     ZBoe    A    G        1      2        2 
  27 chr27_39602446     ZGre    A    G        1      2        2 
  27 chr27_39602446     ZHar    A    G        1      2        2 
  27 chr27_39602446   Sample    A    G        0      0        2 
  27 chr27_39603500     AAsi    T    C        0      0        2 
  27 chr27_39603500     AKia    T    C        0      0        2 
  27 chr27_39603500     AOna    T    C        0      0        2 
  27 chr27_39603500     ASom    T    C        0      0        2 
  27 chr27_39603500     HCab    T    C        1      2        2 
  27 chr27_39603500     HPrz    T    C        1      2        2 
  27 chr27_39603500     ZBoe    T    C        0      0        2 
  27 chr27_39603500     ZGre    T    C        0      0        2 
  27 chr27_39603500     ZHar    T    C        0      0        2 
  27 chr27_39603500   Sample    T    C        0      0        2 
  27 chr27_39610722     AAsi    C    G        0      0        2 
  27 chr27_39610722     AKia    C    G      0.5      1        2 
  27 chr27_39610722     AOna    C    G      0.5      1        2 
  27 chr27_39610722     ASom    C    G        0      0        2 
  27 chr27_39610722     HCab    C    G        0      0        2 
  27 chr27_39610722     HPrz    C    G        0      0        2 
  27 chr27_39610722     ZBoe    C    G        0      0        2 
  27 chr27_39610722     ZGre    C    G        0      0        2 
  27 chr27_39610722     ZHar    C    G        0      0        2 
  27 chr27_39610722   Sample    C    G        0      0        2 
  27 chr27_39619962     AAsi    G    A        0      0        2 
  27 chr27_39619962     AKia    G    A        0      0        2 
  27 chr27_39619962     AOna    G    A        0      0        2 
  27 chr27_39619962     ASom    G    A        0      0        2 
  27 chr27_39619962     HCab    G    A        1      2        2 
  27 chr27_39619962     HPrz    G    A        1      2        2 
  27 chr27_39619962     ZBoe    G    A        0      0        2 
  27 chr27_39619962     ZGre    G    A        0      0        2 
  27 chr27_39619962     ZHar    G    A        0      0        2 
  27 chr27_39619962   Sample    G    A        0      0        2 
  27 chr27_39626948     AAsi    A    G        0      0        2 
  27 chr27_39626948     AKia    A    G        0      0        2 
  27 chr27_39626948     AOna    A    G        0      0        2 
  27 chr27_39626948     ASom    A    G        0      0        2 
  27 chr27_39626948     HCab    A    G        1      2        2 
  27 chr27_39626948     HPrz    A    G        1      2        2 
  27 chr27_39626948     ZBoe    A    G        0      0        2 
  27 chr27_39626948     ZGre    A    G        0      0        2 
  27 chr27_39626948     ZHar    A    G        0      0        2 
  27 chr27_39626948   Sample    A    G        0      0        2 
  27 chr27_39631129     AAsi    G    A        1      2        2 
  27 chr27_39631129     AKia    G    A      0.5      1        2 
  27 chr27_39631129     AOna    G    A        1      2        2 
  27 chr27_39631129     ASom    G    A        1      2        2 
  27 chr27_39631129     HCab    G    A        0      0        2 
  27 chr27_39631129     HPrz    G    A        0      0        2 
  27 chr27_39631129     ZBoe    G    A        0      0        2 
  27 chr27_39631129     ZGre    G    A        0      0        2 
  27 chr27_39631129     ZHar    G    A        0      0        2 
  27 chr27_39631129   Sample    G    A        1      2        2 
  27 chr27_39633432     AAsi    C    T        0      0        2 
  27 chr27_39633432     AKia    C    T      0.5      1        2 
  27 chr27_39633432     AOna    C    T        0      0        2 
  27 chr27_39633432     ASom    C    T        0      0        2 
  27 chr27_39633432     HCab    C    T        0      0        2 
  27 chr27_39633432     HPrz    C    T        0      0        2 
  27 chr27_39633432     ZBoe    C    T        0      0        2 
  27 chr27_39633432     ZGre    C    T        0      0        2 
  27 chr27_39633432     ZHar    C    T        0      0        2 
  27 chr27_39633432   Sample    C    T        0      0        2 
  27 chr27_39642013     AAsi    T    C        0      0        2 
  27 chr27_39642013     AKia    T    C        0      0        2 
  27 chr27_39642013     AOna    T    C        0      0        2 
  27 chr27_39642013     ASom    T    C        0      0        2 
  27 chr27_39642013     HCab    T    C        0      0        2 
  27 chr27_39642013     HPrz    T    C        0      0        2 
  27 chr27_39642013     ZBoe    T    C        0      0        2 
  27 chr27_39642013     ZGre    T    C        0      0        2 
  27 chr27_39642013     ZHar    T    C      0.5      1        2 
  27 chr27_39642013   Sample    T    C        0      0        2 
  27 chr27_39644992     AAsi    A    G        0      0        2 
  27 chr27_39644992     AKia    A    G        0      0        2 
  27 chr27_39644992     AOna    A    G        0      0        2 
  27 chr27_39644992     ASom    A    G        1      2        2 
  27 chr27_39644992     HCab    A    G        0      0        2 
  27 chr27_39644992     HPrz    A    G        0      0        2 
  27 chr27_39644992     ZBoe    A    G        0      0        2 
  27 chr27_39644992     ZGre    A    G        0      0        2 
  27 chr27_39644992     ZHar    A    G        0      0        2 
  27 chr27_39644992   Sample    A    G        1      2        2 
  27 chr27_39647567     AAsi    T    C        0      0        2 
  27 chr27_39647567     AKia    T    C        0      0        2 
  27 chr27_39647567     AOna    T    C        0      0        2 
  27 chr27_39647567     ASom    T    C      0.5      1        2 
  27 chr27_39647567     HCab    T    C        0      0        2 
  27 chr27_39647567     HPrz    T    C        0      0        2 
  27 chr27_39647567     ZBoe    T    C        0      0        2 
  27 chr27_39647567     ZGre    T    C        0      0        2 
  27 chr27_39647567     ZHar    T    C        0      0        2 
  27 chr27_39647567   Sample    T    C        1      2        2 
  27 chr27_39649586     AAsi    G    A        0      0        2 
  27 chr27_39649586     AKia    G    A        0      0        2 
  27 chr27_39649586     AOna    G    A        0      0        2 
  27 chr27_39649586     ASom    G    A        0      0        2 
  27 chr27_39649586     HCab    G    A        1      2        2 
  27 chr27_39649586     HPrz    G    A        1      2        2 
  27 chr27_39649586     ZBoe    G    A        0      0        2 
  27 chr27_39649586     ZGre    G    A        0      0        2 
  27 chr27_39649586     ZHar    G    A        0      0        2 
  27 chr27_39649586   Sample    G    A        0      0        2 
  27 chr27_39653802     AAsi    G    A        0      0        2 
  27 chr27_39653802     AKia    G    A        0      0        2 
  27 chr27_39653802     AOna    G    A        0      0        2 
  27 chr27_39653802     ASom    G    A        0      0        2 
  27 chr27_39653802     HCab    G    A        1      2        2 
  27 chr27_39653802     HPrz    G    A        1      2        2 
  27 chr27_39653802     ZBoe    G    A        0      0        2 
  27 chr27_39653802     ZGre    G    A        0      0        2 
  27 chr27_39653802     ZHar    G    A        0      0        2 
  27 chr27_39653802   Sample    G    A        0      0        2 
  27 chr27_39654918     AAsi    A    G        0      0        2 
  27 chr27_39654918     AKia    A    G        0      0        2 
  27 chr27_39654918     AOna    A    G        0      0        2 
  27 chr27_39654918     ASom    A    G        0      0        2 
  27 chr27_39654918     HCab    A    G        1      2        2 
  27 chr27_39654918     HPrz    A    G        1      2        2 
  27 chr27_39654918     ZBoe    A    G        0      0        2 
  27 chr27_39654918     ZGre    A    G        0      0        2 
  27 chr27_39654918     ZHar    A    G        0      0        2 
  27 chr27_39654918   Sample    A    G        0      0        2 
  27 chr27_39658056     AAsi    A    G        0      0        2 
  27 chr27_39658056     AKia    A    G        0      0        2 
  27 chr27_39658056     AOna    A    G        0      0        2 
  27 chr27_39658056     ASom    A    G        0      0        2 
  27 chr27_39658056     HCab    A    G        1      2        2 
  27 chr27_39658056     HPrz    A    G        1      2        2 
  27 chr27_39658056     ZBoe    A    G        0      0        2 
  27 chr27_39658056     ZGre    A    G        0      0        2 
  27 chr27_39658056     ZHar    A    G        0      0        2 
  27 chr27_39658056   Sample    A    G        0      0        2 
  27 chr27_39659131     AAsi    C    G        0      0        2 
  27 chr27_39659131     AKia    C    G      0.5      1        2 
  27 chr27_39659131     AOna    C    G        0      0        2 
  27 chr27_39659131     ASom    C    G        0      0        2 
  27 chr27_39659131     HCab    C    G        0      0        2 
  27 chr27_39659131     HPrz    C    G        0      0        2 
  27 chr27_39659131     ZBoe    C    G        0      0        2 
  27 chr27_39659131     ZGre    C    G        0      0        2 
  27 chr27_39659131     ZHar    C    G        0      0        2 
  27 chr27_39659131   Sample    C    G        0      0        2 
  27 chr27_39670778     AAsi    A    G        0      0        2 
  27 chr27_39670778     AKia    A    G        0      0        2 
  27 chr27_39670778     AOna    A    G        0      0        2 
  27 chr27_39670778     ASom    A    G        0      0        2 
  27 chr27_39670778     HCab    A    G        0      0        2 
  27 chr27_39670778     HPrz    A    G        0      0        2 
  27 chr27_39670778     ZBoe    A    G        0      0        2 
  27 chr27_39670778     ZGre    A    G        0      0        2 
  27 chr27_39670778     ZHar    A    G      0.5      1        2 
  27 chr27_39670778   Sample    A    G        0      0        2 
  27 chr27_39677495     AAsi    T    C        0      0        2 
  27 chr27_39677495     AKia    T    C        0      0        2 
  27 chr27_39677495     AOna    T    C        0      0        2 
  27 chr27_39677495     ASom    T    C        0      0        2 
  27 chr27_39677495     HCab    T    C        0      0        2 
  27 chr27_39677495     HPrz    T    C        0      0        2 
  27 chr27_39677495     ZBoe    T    C        0      0        2 
  27 chr27_39677495     ZGre    T    C        1      2        2 
  27 chr27_39677495     ZHar    T    C        0      0        2 
  27 chr27_39677495   Sample    T    C        0      0        2 
  27 chr27_39690933     AAsi    A    G        0      0        2 
  27 chr27_39690933     AKia    A    G        1      2        2 
  27 chr27_39690933     AOna    A    G        1      2        2 
  27 chr27_39690933     ASom    A    G        0      0        2 
  27 chr27_39690933     HCab    A    G        0      0        2 
  27 chr27_39690933     HPrz    A    G        0      0        2 
  27 chr27_39690933     ZBoe    A    G        0      0        2 
  27 chr27_39690933     ZGre    A    G        0      0        2 
  27 chr27_39690933     ZHar    A    G        0      0        2 
  27 chr27_39690933   Sample    A    G        0      0        2 
  27 chr27_39698749     AAsi    C    T        0      0        2 
  27 chr27_39698749     AKia    C    T        0      0        2 
  27 chr27_39698749     AOna    C    T        0      0        2 
  27 chr27_39698749     ASom    C    T        0      0        2 
  27 chr27_39698749     HCab    C    T        1      2        2 
  27 chr27_39698749     HPrz    C    T        1      2        2 
  27 chr27_39698749     ZBoe    C    T        0      0        2 
  27 chr27_39698749     ZGre    C    T        0      0        2 
  27 chr27_39698749     ZHar    C    T        0      0        2 
  27 chr27_39698749   Sample    C    T        0      0        2 
  27 chr27_39705607     AAsi    T    A        0      0        2 
  27 chr27_39705607     AKia    T    A        1      2        2 
  27 chr27_39705607     AOna    T    A        1      2        2 
  27 chr27_39705607     ASom    T    A        0      0        2 
  27 chr27_39705607     HCab    T    A        0      0        2 
  27 chr27_39705607     HPrz    T    A        0      0        2 
  27 chr27_39705607     ZBoe    T    A        0      0        2 
  27 chr27_39705607     ZGre    T    A        0      0        2 
  27 chr27_39705607     ZHar    T    A        0      0        2 
  27 chr27_39705607   Sample    T    A        0      0        2 
  27 chr27_39705861     AAsi    G    T        0      0        2 
  27 chr27_39705861     AKia    G    T        0      0        2 
  27 chr27_39705861     AOna    G    T        0      0        2 
  27 chr27_39705861     ASom    G    T        0      0        2 
  27 chr27_39705861     HCab    G    T        0      0        2 
  27 chr27_39705861     HPrz    G    T        0      0        2 
  27 chr27_39705861     ZBoe    G    T        0      0        2 
  27 chr27_39705861     ZGre    G    T        0      0        2 
  27 chr27_39705861     ZHar    G    T        1      2        2 
  27 chr27_39705861   Sample    G    T        0      0        2 
  27 chr27_39708271     AAsi    C    T        0      0        2 
  27 chr27_39708271     AKia    C    T        0      0        2 
  27 chr27_39708271     AOna    C    T        0      0        2 
  27 chr27_39708271     ASom    C    T        0      0        2 
  27 chr27_39708271     HCab    C    T        1      2        2 
  27 chr27_39708271     HPrz    C    T        1      2        2 
  27 chr27_39708271     ZBoe    C    T        0      0        2 
  27 chr27_39708271     ZGre    C    T        0      0        2 
  27 chr27_39708271     ZHar    C    T        0      0        2 
  27 chr27_39708271   Sample    C    T        0      0        2 
  27 chr27_39712202     AAsi    C    T        0      0        2 
  27 chr27_39712202     AKia    C    T        0      0        2 
  27 chr27_39712202     AOna    C    T        0      0        2 
  27 chr27_39712202     ASom    C    T        0      0        2 
  27 chr27_39712202     HCab    C    T        1      2        2 
  27 chr27_39712202     HPrz    C    T        1      2        2 
  27 chr27_39712202     ZBoe    C    T        0      0        2 
  27 chr27_39712202     ZGre    C    T        0      0        2 
  27 chr27_39712202     ZHar    C    T        0      0        2 
  27 chr27_39712202   Sample    C    T        0      0        2 
  27 chr27_39720452     AAsi    C    G        0      0        2 
  27 chr27_39720452     AKia    C    G        0      0        2 
  27 chr27_39720452     AOna    C    G        0      0        2 
  27 chr27_39720452     ASom    C    G        0      0        2 
  27 chr27_39720452     HCab    C    G        0      0        2 
  27 chr27_39720452     HPrz    C    G      0.5      1        2 
  27 chr27_39720452     ZBoe    C    G        0      0        2 
  27 chr27_39720452     ZGre    C    G        0      0        2 
  27 chr27_39720452     ZHar    C    G        0      0        2 
  27 chr27_39720452   Sample    C    G        0      0        2 
  27 chr27_39720549     AAsi    A    G        0      0        2 
  27 chr27_39720549     AKia    A    G        0      0        2 
  27 chr27_39720549     AOna    A    G        0      0        2 
  27 chr27_39720549     ASom    A    G        0      0        2 
  27 chr27_39720549     HCab    A    G        0      0        2 
  27 chr27_39720549     HPrz    A    G        0      0        2 
  27 chr27_39720549     ZBoe    A    G      0.5      1        2 
  27 chr27_39720549     ZGre    A    G        0      0        2 
  27 chr27_39720549     ZHar    A    G        0      0        2 
  27 chr27_39720549   Sample    A    G        0      0        2 
  27 chr27_39728535     AAsi    G    A        1      2        2 
  27 chr27_39728535     AKia    G    A        0      0        2 
  27 chr27_39728535     AOna    G    A        0      0        2 
  27 chr27_39728535     ASom    G    A        1      2        2 
  27 chr27_39728535     HCab    G    A        0      0        2 
  27 chr27_39728535     HPrz    G    A        0      0        2 
  27 chr27_39728535     ZBoe    G    A        0      0        2 
  27 chr27_39728535     ZGre    G    A        0      0        2 
  27 chr27_39728535     ZHar    G    A        0      0        2 
  27 chr27_39728535   Sample    G    A        1      2        2 
  27 chr27_39732096     AAsi    T    C        0      0        2 
  27 chr27_39732096     AKia    T    C        0      0        2 
  27 chr27_39732096     AOna    T    C        0      0        2 
  27 chr27_39732096     ASom    T    C        0      0        2 
  27 chr27_39732096     HCab    T    C        0      0        2 
  27 chr27_39732096     HPrz    T    C        0      0        2 
  27 chr27_39732096     ZBoe    T    C        0      0        2 
  27 chr27_39732096     ZGre    T    C        0      0        2 
  27 chr27_39732096     ZHar    T    C        1      2        2 
  27 chr27_39732096   Sample    T    C        0      0        2 
  27 chr27_39734752     AAsi    C    T        0      0        2 
  27 chr27_39734752     AKia    C    T        0      0        2 
  27 chr27_39734752     AOna    C    T        1      2        2 
  27 chr27_39734752     ASom    C    T        0      0        2 
  27 chr27_39734752     HCab    C    T        0      0        2 
  27 chr27_39734752     HPrz    C    T        0      0        2 
  27 chr27_39734752     ZBoe    C    T        0      0        2 
  27 chr27_39734752     ZGre    C    T        0      0        2 
  27 chr27_39734752     ZHar    C    T        0      0        2 
  27 chr27_39734752   Sample    C    T        0      0        2 
  27 chr27_39741231     AAsi    C    T        0      0        2 
  27 chr27_39741231     AKia    C    T        0      0        2 
  27 chr27_39741231     AOna    C    T        0      0        2 
  27 chr27_39741231     ASom    C    T        0      0        2 
  27 chr27_39741231     HCab    C    T        1      2        2 
  27 chr27_39741231     HPrz    C    T        1      2        2 
  27 chr27_39741231     ZBoe    C    T        0      0        2 
  27 chr27_39741231     ZGre    C    T        0      0        2 
  27 chr27_39741231     ZHar    C    T        0      0        2 
  27 chr27_39741231   Sample    C    T        0      0        2 
  27 chr27_39753617     AAsi    T    C        0      0        2 
  27 chr27_39753617     AKia    T    C        0      0        2 
  27 chr27_39753617     AOna    T    C        0      0        2 
  27 chr27_39753617     ASom    T    C        0      0        2 
  27 chr27_39753617     HCab    T    C        1      2        2 
  27 chr27_39753617     HPrz    T    C        1      2        2 
  27 chr27_39753617     ZBoe    T    C        0      0        2 
  27 chr27_39753617     ZGre    T    C        0      0        2 
  27 chr27_39753617     ZHar    T    C        0      0        2 
  27 chr27_39753617   Sample    T    C        0      0        2 
  27 chr27_39756858     AAsi    T    C        0      0        2 
  27 chr27_39756858     AKia    T    C        0      0        2 
  27 chr27_39756858     AOna    T    C        0      0        2 
  27 chr27_39756858     ASom    T    C        0      0        2 
  27 chr27_39756858     HCab    T    C        0      0        2 
  27 chr27_39756858     HPrz    T    C        0      0        2 
  27 chr27_39756858     ZBoe    T    C      0.5      1        2 
  27 chr27_39756858     ZGre    T    C        0      0        2 
  27 chr27_39756858     ZHar    T    C        0      0        2 
  27 chr27_39756858   Sample    T    C        0      0        2 
  27 chr27_39758139     AAsi    G    T        0      0        2 
  27 chr27_39758139     AKia    G    T        0      0        2 
  27 chr27_39758139     AOna    G    T        0      0        2 
  27 chr27_39758139     ASom    G    T        0      0        2 
  27 chr27_39758139     HCab    G    T        0      0        2 
  27 chr27_39758139     HPrz    G    T        0      0        2 
  27 chr27_39758139     ZBoe    G    T        0      0        2 
  27 chr27_39758139     ZGre    G    T        1      2        2 
  27 chr27_39758139     ZHar    G    T        0      0        2 
  27 chr27_39758139   Sample    G    T        0      0        2 
  27 chr27_39772426     AAsi    A    G        0      0        2 
  27 chr27_39772426     AKia    A    G        0      0        2 
  27 chr27_39772426     AOna    A    G        0      0        2 
  27 chr27_39772426     ASom    A    G        0      0        2 
  27 chr27_39772426     HCab    A    G      0.5      1        2 
  27 chr27_39772426     HPrz    A    G        0      0        2 
  27 chr27_39772426     ZBoe    A    G        0      0        2 
  27 chr27_39772426     ZGre    A    G        0      0        2 
  27 chr27_39772426     ZHar    A    G        0      0        2 
  27 chr27_39772426   Sample    A    G        0      0        2 
  27 chr27_39794227     AAsi    T    C        0      0        2 
  27 chr27_39794227     AKia    T    C        0      0        2 
  27 chr27_39794227     AOna    T    C        0      0        2 
  27 chr27_39794227     ASom    T    C        0      0        2 
  27 chr27_39794227     HCab    T    C        0      0        2 
  27 chr27_39794227     HPrz    T    C        0      0        2 
  27 chr27_39794227     ZBoe    T    C      0.5      1        2 
  27 chr27_39794227     ZGre    T    C        0      0        2 
  27 chr27_39794227     ZHar    T    C        0      0        2 
  27 chr27_39794227   Sample    T    C        0      0        2 
  27 chr27_39807410     AAsi    A    G        0      0        2 
  27 chr27_39807410     AKia    A    G        0      0        2 
  27 chr27_39807410     AOna    A    G        0      0        2 
  27 chr27_39807410     ASom    A    G        0      0        2 
  27 chr27_39807410     HCab    A    G      0.5      1        2 
  27 chr27_39807410     HPrz    A    G        0      0        2 
  27 chr27_39807410     ZBoe    A    G        0      0        2 
  27 chr27_39807410     ZGre    A    G        0      0        2 
  27 chr27_39807410     ZHar    A    G        0      0        2 
  27 chr27_39807410   Sample    A    G        0      0        2 
  27 chr27_39809454     AAsi    T    C        0      0        2 
  27 chr27_39809454     AKia    T    C        0      0        2 
  27 chr27_39809454     AOna    T    C        0      0        2 
  27 chr27_39809454     ASom    T    C        0      0        2 
  27 chr27_39809454     HCab    T    C      0.5      1        2 
  27 chr27_39809454     HPrz    T    C      0.5      1        2 
  27 chr27_39809454     ZBoe    T    C        0      0        2 
  27 chr27_39809454     ZGre    T    C        0      0        2 
  27 chr27_39809454     ZHar    T    C        0      0        2 
  27 chr27_39809454   Sample    T    C        0      0        2 
  27 chr27_39813258     AAsi    T    C        0      0        2 
  27 chr27_39813258     AKia    T    C        0      0        2 
  27 chr27_39813258     AOna    T    C        0      0        2 
  27 chr27_39813258     ASom    T    C      0.5      1        2 
  27 chr27_39813258     HCab    T    C        0      0        2 
  27 chr27_39813258     HPrz    T    C        0      0        2 
  27 chr27_39813258     ZBoe    T    C        0      0        2 
  27 chr27_39813258     ZGre    T    C        0      0        2 
  27 chr27_39813258     ZHar    T    C        0      0        2 
  27 chr27_39813258   Sample    T    C        0      0        2 
  27 chr27_39814540     AAsi    A    C        0      0        2 
  27 chr27_39814540     AKia    A    C        1      2        2 
  27 chr27_39814540     AOna    A    C        1      2        2 
  27 chr27_39814540     ASom    A    C        0      0        2 
  27 chr27_39814540     HCab    A    C        0      0        2 
  27 chr27_39814540     HPrz    A    C        0      0        2 
  27 chr27_39814540     ZBoe    A    C        0      0        2 
  27 chr27_39814540     ZGre    A    C        0      0        2 
  27 chr27_39814540     ZHar    A    C        0      0        2 
  27 chr27_39814540   Sample    A    C        0      0        2 
  27 chr27_39826319     AAsi    C    A        0      0        2 
  27 chr27_39826319     AKia    C    A        0      0        2 
  27 chr27_39826319     AOna    C    A        0      0        2 
  27 chr27_39826319     ASom    C    A        0      0        2 
  27 chr27_39826319     HCab    C    A        1      2        2 
  27 chr27_39826319     HPrz    C    A        1      2        2 
  27 chr27_39826319     ZBoe    C    A        0      0        2 
  27 chr27_39826319     ZGre    C    A        0      0        2 
  27 chr27_39826319     ZHar    C    A        0      0        2 
  27 chr27_39826319   Sample    C    A        0      0        2 
  27 chr27_39835130     AAsi    A    G        0      0        2 
  27 chr27_39835130     AKia    A    G        0      0        2 
  27 chr27_39835130     AOna    A    G        0      0        2 
  27 chr27_39835130     ASom    A    G        0      0        2 
  27 chr27_39835130     HCab    A    G        1      2        2 
  27 chr27_39835130     HPrz    A    G        1      2        2 
  27 chr27_39835130     ZBoe    A    G        0      0        2 
  27 chr27_39835130     ZGre    A    G        0      0        2 
  27 chr27_39835130     ZHar    A    G        0      0        2 
  27 chr27_39835130   Sample    A    G        0      0        2 
  27 chr27_39838950     AAsi    A    G        0      0        2 
  27 chr27_39838950     AKia    A    G        0      0        2 
  27 chr27_39838950     AOna    A    G        0      0        2 
  27 chr27_39838950     ASom    A    G        0      0        2 
  27 chr27_39838950     HCab    A    G        0      0        2 
  27 chr27_39838950     HPrz    A    G        0      0        2 
  27 chr27_39838950     ZBoe    A    G        1      2        2 
  27 chr27_39838950     ZGre    A    G        0      0        2 
  27 chr27_39838950     ZHar    A    G        0      0        2 
  27 chr27_39838950   Sample    A    G        0      0        2 
  27 chr27_39842524     AAsi    A    G        0      0        2 
  27 chr27_39842524     AKia    A    G        0      0        2 
  27 chr27_39842524     AOna    A    G        0      0        2 
  27 chr27_39842524     ASom    A    G        0      0        2 
  27 chr27_39842524     HCab    A    G        1      2        2 
  27 chr27_39842524     HPrz    A    G        1      2        2 
  27 chr27_39842524     ZBoe    A    G        0      0        2 
  27 chr27_39842524     ZGre    A    G        0      0        2 
  27 chr27_39842524     ZHar    A    G        0      0        2 
  27 chr27_39842524   Sample    A    G        0      0        2 
  27 chr27_39842589     AAsi    G    C        0      0        2 
  27 chr27_39842589     AKia    G    C        1      2        2 
  27 chr27_39842589     AOna    G    C        0      0        2 
  27 chr27_39842589     ASom    G    C        0      0        2 
  27 chr27_39842589     HCab    G    C        0      0        2 
  27 chr27_39842589     HPrz    G    C        0      0        2 
  27 chr27_39842589     ZBoe    G    C        0      0        2 
  27 chr27_39842589     ZGre    G    C        0      0        2 
  27 chr27_39842589     ZHar    G    C        0      0        2 
  27 chr27_39842589   Sample    G    C        0      0        2 
  27 chr27_39846269     AAsi    C    A        0      0        2 
  27 chr27_39846269     AKia    C    A        0      0        2 
  27 chr27_39846269     AOna    C    A        0      0        2 
  27 chr27_39846269     ASom    C    A        0      0        2 
  27 chr27_39846269     HCab    C    A        1      2        2 
  27 chr27_39846269     HPrz    C    A        1      2        2 
  27 chr27_39846269     ZBoe    C    A        0      0        2 
  27 chr27_39846269     ZGre    C    A        0      0        2 
  27 chr27_39846269     ZHar    C    A        0      0        2 
  27 chr27_39846269   Sample    C    A        0      0        2 
  27 chr27_39847338     AAsi    G    C        0      0        2 
  27 chr27_39847338     AKia    G    C        0      0        2 
  27 chr27_39847338     AOna    G    C        0      0        2 
  27 chr27_39847338     ASom    G    C        0      0        2 
  27 chr27_39847338     HCab    G    C        1      2        2 
  27 chr27_39847338     HPrz    G    C        1      2        2 
  27 chr27_39847338     ZBoe    G    C        0      0        2 
  27 chr27_39847338     ZGre    G    C        0      0        2 
  27 chr27_39847338     ZHar    G    C        0      0        2 
  27 chr27_39847338   Sample    G    C        0      0        2 
  27 chr27_39849367     AAsi    C    T        0      0        2 
  27 chr27_39849367     AKia    C    T        0      0        2 
  27 chr27_39849367     AOna    C    T        0      0        2 
  27 chr27_39849367     ASom    C    T        0      0        2 
  27 chr27_39849367     HCab    C    T        0      0        2 
  27 chr27_39849367     HPrz    C    T        0      0        2 
  27 chr27_39849367     ZBoe    C    T      0.5      1        2 
  27 chr27_39849367     ZGre    C    T        0      0        2 
  27 chr27_39849367     ZHar    C    T        0      0        2 
  27 chr27_39849367   Sample    C    T        0      0        2 
  27 chr27_39850303     AAsi    C    T        1      2        2 
  27 chr27_39850303     AKia    C    T        0      0        2 
  27 chr27_39850303     AOna    C    T        0      0        2 
  27 chr27_39850303     ASom    C    T        1      2        2 
  27 chr27_39850303     HCab    C    T        0      0        2 
  27 chr27_39850303     HPrz    C    T        0      0        2 
  27 chr27_39850303     ZBoe    C    T        0      0        2 
  27 chr27_39850303     ZGre    C    T        0      0        2 
  27 chr27_39850303     ZHar    C    T        0      0        2 
  27 chr27_39850303   Sample    C    T        1      2        2 
  27 chr27_39853590     AAsi    C    T        0      0        2 
  27 chr27_39853590     AKia    C    T        0      0        2 
  27 chr27_39853590     AOna    C    T        0      0        2 
  27 chr27_39853590     ASom    C    T        0      0        2 
  27 chr27_39853590     HCab    C    T        0      0        2 
  27 chr27_39853590     HPrz    C    T        0      0        2 
  27 chr27_39853590     ZBoe    C    T        0      0        2 
  27 chr27_39853590     ZGre    C    T        0      0        2 
  27 chr27_39853590     ZHar    C    T      0.5      1        2 
  27 chr27_39853590   Sample    C    T        0      0        2 
  27 chr27_39870760     AAsi    C    G        0      0        2 
  27 chr27_39870760     AKia    C    G        1      2        2 
  27 chr27_39870760     AOna    C    G        1      2        2 
  27 chr27_39870760     ASom    C    G        0      0        2 
  27 chr27_39870760     HCab    C    G        0      0        2 
  27 chr27_39870760     HPrz    C    G        0      0        2 
  27 chr27_39870760     ZBoe    C    G        0      0        2 
  27 chr27_39870760     ZGre    C    G        0      0        2 
  27 chr27_39870760     ZHar    C    G        0      0        2 
  27 chr27_39870760   Sample    C    G        0      0        2 
  27 chr27_39875332     AAsi    T    C        0      0        2 
  27 chr27_39875332     AKia    T    C        0      0        2 
  27 chr27_39875332     AOna    T    C        0      0        2 
  27 chr27_39875332     ASom    T    C        0      0        2 
  27 chr27_39875332     HCab    T    C      0.5      1        2 
  27 chr27_39875332     HPrz    T    C      0.5      1        2 
  27 chr27_39875332     ZBoe    T    C        0      0        2 
  27 chr27_39875332     ZGre    T    C        0      0        2 
  27 chr27_39875332     ZHar    T    C        0      0        2 
  27 chr27_39875332   Sample    T    C        0      0        2 
  27 chr27_39876857     AAsi    T    A        0      0        2 
  27 chr27_39876857     AKia    T    A        1      2        2 
  27 chr27_39876857     AOna    T    A        1      2        2 
  27 chr27_39876857     ASom    T    A        0      0        2 
  27 chr27_39876857     HCab    T    A        0      0        2 
  27 chr27_39876857     HPrz    T    A        0      0        2 
  27 chr27_39876857     ZBoe    T    A        0      0        2 
  27 chr27_39876857     ZGre    T    A        0      0        2 
  27 chr27_39876857     ZHar    T    A        0      0        2 
  27 chr27_39876857   Sample    T    A        0      0        2 
  27 chr27_39878591     AAsi    T    C        0      0        2 
  27 chr27_39878591     AKia    T    C        0      0        2 
  27 chr27_39878591     AOna    T    C        0      0        2 
  27 chr27_39878591     ASom    T    C        0      0        2 
  27 chr27_39878591     HCab    T    C        0      0        2 
  27 chr27_39878591     HPrz    T    C      0.5      1        2 
  27 chr27_39878591     ZBoe    T    C        0      0        2 
  27 chr27_39878591     ZGre    T    C        0      0        2 
  27 chr27_39878591     ZHar    T    C        0      0        2 
  27 chr27_39878591   Sample    T    C        0      0        2 
  27 chr27_39884855     AAsi    T    C        0      0        2 
  27 chr27_39884855     AKia    T    C        1      2        2 
  27 chr27_39884855     AOna    T    C        1      2        2 
  27 chr27_39884855     ASom    T    C        0      0        2 
  27 chr27_39884855     HCab    T    C        0      0        2 
  27 chr27_39884855     HPrz    T    C        0      0        2 
  27 chr27_39884855     ZBoe    T    C        0      0        2 
  27 chr27_39884855     ZGre    T    C        0      0        2 
  27 chr27_39884855     ZHar    T    C        0      0        2 
  27 chr27_39884855   Sample    T    C        0      0        2 
  27 chr27_39885247     AAsi    G    A        1      2        2 
  27 chr27_39885247     AKia    G    A        0      0        2 
  27 chr27_39885247     AOna    G    A        0      0        2 
  27 chr27_39885247     ASom    G    A        1      2        2 
  27 chr27_39885247     HCab    G    A        0      0        2 
  27 chr27_39885247     HPrz    G    A        0      0        2 
  27 chr27_39885247     ZBoe    G    A        0      0        2 
  27 chr27_39885247     ZGre    G    A        0      0        2 
  27 chr27_39885247     ZHar    G    A        0      0        2 
  27 chr27_39885247   Sample    G    A        1      2        2 
  27 chr27_39886411     AAsi    C    G        0      0        2 
  27 chr27_39886411     AKia    C    G        0      0        2 
  27 chr27_39886411     AOna    C    G        0      0        2 
  27 chr27_39886411     ASom    C    G        0      0        2 
  27 chr27_39886411     HCab    C    G        0      0        2 
  27 chr27_39886411     HPrz    C    G        0      0        2 
  27 chr27_39886411     ZBoe    C    G        1      2        2 
  27 chr27_39886411     ZGre    C    G        1      2        2 
  27 chr27_39886411     ZHar    C    G        1      2        2 
  27 chr27_39886411   Sample    C    G        0      0        2 
  27 chr27_39886889     AAsi    C    T        0      0        2 
  27 chr27_39886889     AKia    C    T        0      0        2 
  27 chr27_39886889     AOna    C    T        0      0        2 
  27 chr27_39886889     ASom    C    T      0.5      1        2 
  27 chr27_39886889     HCab    C    T        0      0        2 
  27 chr27_39886889     HPrz    C    T        0      0        2 
  27 chr27_39886889     ZBoe    C    T        0      0        2 
  27 chr27_39886889     ZGre    C    T        0      0        2 
  27 chr27_39886889     ZHar    C    T        0      0        2 
  27 chr27_39886889   Sample    C    T        0      0        2 
  27 chr27_39887282     AAsi    G    T        0      0        2 
  27 chr27_39887282     AKia    G    T        0      0        2 
  27 chr27_39887282     AOna    G    T        0      0        2 
  27 chr27_39887282     ASom    G    T        0      0        2 
  27 chr27_39887282     HCab    G    T        1      2        2 
  27 chr27_39887282     HPrz    G    T        1      2        2 
  27 chr27_39887282     ZBoe    G    T        0      0        2 
  27 chr27_39887282     ZGre    G    T        0      0        2 
  27 chr27_39887282     ZHar    G    T        0      0        2 
  27 chr27_39887282   Sample    G    T        0      0        2 
  27 chr27_39890249     AAsi    T    C        0      0        2 
  27 chr27_39890249     AKia    T    C        0      0        2 
  27 chr27_39890249     AOna    T    C        0      0        2 
  27 chr27_39890249     ASom    T    C        0      0        2 
  27 chr27_39890249     HCab    T    C        1      2        2 
  27 chr27_39890249     HPrz    T    C        1      2        2 
  27 chr27_39890249     ZBoe    T    C        0      0        2 
  27 chr27_39890249     ZGre    T    C        0      0        2 
  27 chr27_39890249     ZHar    T    C        0      0        2 
  27 chr27_39890249   Sample    T    C        0      0        2 
  27 chr27_39893071     AAsi    T    C        0      0        2 
  27 chr27_39893071     AKia    T    C        0      0        2 
  27 chr27_39893071     AOna    T    C        0      0        2 
  27 chr27_39893071     ASom    T    C        0      0        2 
  27 chr27_39893071     HCab    T    C        0      0        2 
  27 chr27_39893071     HPrz    T    C        0      0        2 
  27 chr27_39893071     ZBoe    T    C      0.5      1        2 
  27 chr27_39893071     ZGre    T    C        0      0        2 
  27 chr27_39893071     ZHar    T    C        0      0        2 
  27 chr27_39893071   Sample    T    C        0      0        2 
  27 chr27_39893719     AAsi    T    G        0      0        2 
  27 chr27_39893719     AKia    T    G        0      0        2 
  27 chr27_39893719     AOna    T    G        0      0        2 
  27 chr27_39893719     ASom    T    G        0      0        2 
  27 chr27_39893719     HCab    T    G      0.5      1        2 
  27 chr27_39893719     HPrz    T    G        0      0        2 
  27 chr27_39893719     ZBoe    T    G        0      0        2 
  27 chr27_39893719     ZGre    T    G        0      0        2 
  27 chr27_39893719     ZHar    T    G        0      0        2 
  27 chr27_39893719   Sample    T    G        0      0        2 
  27 chr27_39895972     AAsi    C    T        0      0        2 
  27 chr27_39895972     AKia    C    T        0      0        2 
  27 chr27_39895972     AOna    C    T        0      0        2 
  27 chr27_39895972     ASom    C    T        0      0        2 
  27 chr27_39895972     HCab    C    T        1      2        2 
  27 chr27_39895972     HPrz    C    T        1      2        2 
  27 chr27_39895972     ZBoe    C    T        0      0        2 
  27 chr27_39895972     ZGre    C    T        0      0        2 
  27 chr27_39895972     ZHar    C    T        0      0        2 
  27 chr27_39895972   Sample    C    T        0      0        2 
  27 chr27_39897774     AAsi    T    G        0      0        2 
  27 chr27_39897774     AKia    T    G        0      0        2 
  27 chr27_39897774     AOna    T    G        0      0        2 
  27 chr27_39897774     ASom    T    G        0      0        2 
  27 chr27_39897774     HCab    T    G        1      2        2 
  27 chr27_39897774     HPrz    T    G        1      2        2 
  27 chr27_39897774     ZBoe    T    G        0      0        2 
  27 chr27_39897774     ZGre    T    G        0      0        2 
  27 chr27_39897774     ZHar    T    G        0      0        2 
  27 chr27_39897774   Sample    T    G        0      0        2 
  27 chr27_39900138     AAsi    C    G        0      0        2 
  27 chr27_39900138     AKia    C    G        0      0        2 
  27 chr27_39900138     AOna    C    G        0      0        2 
  27 chr27_39900138     ASom    C    G        0      0        2 
  27 chr27_39900138     HCab    C    G      0.5      1        2 
  27 chr27_39900138     HPrz    C    G      0.5      1        2 
  27 chr27_39900138     ZBoe    C    G        0      0        2 
  27 chr27_39900138     ZGre    C    G        0      0        2 
  27 chr27_39900138     ZHar    C    G        0      0        2 
  27 chr27_39900138   Sample    C    G        0      0        2 
  27 chr27_39901023     AAsi    T    C        0      0        2 
  27 chr27_39901023     AKia    T    C        0      0        2 
  27 chr27_39901023     AOna    T    C      0.5      1        2 
  27 chr27_39901023     ASom    T    C        0      0        2 
  27 chr27_39901023     HCab    T    C        0      0        2 
  27 chr27_39901023     HPrz    T    C        0      0        2 
  27 chr27_39901023     ZBoe    T    C        0      0        2 
  27 chr27_39901023     ZGre    T    C        0      0        2 
  27 chr27_39901023     ZHar    T    C        0      0        2 
  27 chr27_39901023   Sample    T    C        0      0        2 
  27 chr27_39902198     AAsi    T    C        0      0        2 
  27 chr27_39902198     AKia    T    C        0      0        2 
  27 chr27_39902198     AOna    T    C        0      0        2 
  27 chr27_39902198     ASom    T    C        0      0        2 
  27 chr27_39902198     HCab    T    C        0      0        2 
  27 chr27_39902198     HPrz    T    C        0      0        2 
  27 chr27_39902198     ZBoe    T    C        1      2        2 
  27 chr27_39902198     ZGre    T    C        0      0        2 
  27 chr27_39902198     ZHar    T    C        0      0        2 
  27 chr27_39902198   Sample    T    C        0      0        2 
  27 chr27_39908087     AAsi    C    G        0      0        2 
  27 chr27_39908087     AKia    C    G        0      0        2 
  27 chr27_39908087     AOna    C    G        0      0        2 
  27 chr27_39908087     ASom    C    G        0      0        2 
  27 chr27_39908087     HCab    C    G        0      0        2 
  27 chr27_39908087     HPrz    C    G        0      0        2 
  27 chr27_39908087     ZBoe    C    G        0      0        2 
  27 chr27_39908087     ZGre    C    G        0      0        2 
  27 chr27_39908087     ZHar    C    G      0.5      1        2 
  27 chr27_39908087   Sample    C    G        0      0        2 
  27 chr27_39919333     AAsi    T    C        1      2        2 
  27 chr27_39919333     AKia    T    C        0      0        2 
  27 chr27_39919333     AOna    T    C        0      0        2 
  27 chr27_39919333     ASom    T    C        0      0        2 
  27 chr27_39919333     HCab    T    C        0      0        2 
  27 chr27_39919333     HPrz    T    C        0      0        2 
  27 chr27_39919333     ZBoe    T    C        0      0        2 
  27 chr27_39919333     ZGre    T    C        0      0        2 
  27 chr27_39919333     ZHar    T    C        0      0        2 
  27 chr27_39919333   Sample    T    C        0      0        2 
  27 chr27_39931214     AAsi    G    C        0      0        2 
  27 chr27_39931214     AKia    G    C        0      0        2 
  27 chr27_39931214     AOna    G    C        0      0        2 
  27 chr27_39931214     ASom    G    C        0      0        2 
  27 chr27_39931214     HCab    G    C        0      0        2 
  27 chr27_39931214     HPrz    G    C      0.5      1        2 
  27 chr27_39931214     ZBoe    G    C        0      0        2 
  27 chr27_39931214     ZGre    G    C        0      0        2 
  27 chr27_39931214     ZHar    G    C        0      0        2 
  27 chr27_39931214   Sample    G    C        0      0        2 
  27 chr27_39933472     AAsi    T    C        0      0        2 
  27 chr27_39933472     AKia    T    C        0      0        2 
  27 chr27_39933472     AOna    T    C        0      0        2 
  27 chr27_39933472     ASom    T    C        0      0        2 
  27 chr27_39933472     HCab    T    C        1      2        2 
  27 chr27_39933472     HPrz    T    C        1      2        2 
  27 chr27_39933472     ZBoe    T    C        0      0        2 
  27 chr27_39933472     ZGre    T    C        0      0        2 
  27 chr27_39933472     ZHar    T    C        0      0        2 
  27 chr27_39933472   Sample    T    C        0      0        2 
  27 chr27_39934014     AAsi    T    G        0      0        2 
  27 chr27_39934014     AKia    T    G        1      2        2 
  27 chr27_39934014     AOna    T    G        0      0        2 
  27 chr27_39934014     ASom    T    G        0      0        2 
  27 chr27_39934014     HCab    T    G        0      0        2 
  27 chr27_39934014     HPrz    T    G        0      0        2 
  27 chr27_39934014     ZBoe    T    G        0      0        2 
  27 chr27_39934014     ZGre    T    G        0      0        2 
  27 chr27_39934014     ZHar    T    G        0      0        2 
  27 chr27_39934014   Sample    T    G        0      0        2 
  27 chr27_39945324     AAsi    G    A        0      0        2 
  27 chr27_39945324     AKia    G    A        0      0        2 
  27 chr27_39945324     AOna    G    A        0      0        2 
  27 chr27_39945324     ASom    G    A        0      0        2 
  27 chr27_39945324     HCab    G    A        0      0        2 
  27 chr27_39945324     HPrz    G    A      0.5      1        2 
  27 chr27_39945324     ZBoe    G    A        0      0        2 
  27 chr27_39945324     ZGre    G    A        0      0        2 
  27 chr27_39945324     ZHar    G    A        0      0        2 
  27 chr27_39945324   Sample    G    A        0      0        2 
  28   chr28_183460     AAsi    A    G        0      0        2 
  28   chr28_183460     AKia    A    G        0      0        2 
  28   chr28_183460     AOna    A    G        0      0        2 
  28   chr28_183460     ASom    A    G        0      0        2 
  28   chr28_183460     HCab    A    G      0.5      1        2 
  28   chr28_183460     HPrz    A    G      0.5      1        2 
  28   chr28_183460     ZBoe    A    G        1      2        2 
  28   chr28_183460     ZGre    A    G      0.5      1        2 
  28   chr28_183460     ZHar    A    G      0.5      1        2 
  28   chr28_183460   Sample    A    G        0      0        2 
  28   chr28_305253     AAsi    A    G        0      0        2 
  28   chr28_305253     AKia    A    G        0      0        2 
  28   chr28_305253     AOna    A    G        0      0        2 
  28   chr28_305253     ASom    A    G        0      0        2 
  28   chr28_305253     HCab    A    G        0      0        2 
  28   chr28_305253     HPrz    A    G        0      0        2 
  28   chr28_305253     ZBoe    A    G        0      0        2 
  28   chr28_305253     ZGre    A    G        0      0        2 
  28   chr28_305253     ZHar    A    G      0.5      1        2 
  28   chr28_305253   Sample    A    G        0      0        2 
  28   chr28_307033     AAsi    G    A        0      0        2 
  28   chr28_307033     AKia    G    A        0      0        2 
  28   chr28_307033     AOna    G    A        0      0        2 
  28   chr28_307033     ASom    G    A        0      0        2 
  28   chr28_307033     HCab    G    A        0      0        2 
  28   chr28_307033     HPrz    G    A        1      2        2 
  28   chr28_307033     ZBoe    G    A        0      0        2 
  28   chr28_307033     ZGre    G    A        0      0        2 
  28   chr28_307033     ZHar    G    A        0      0        2 
  28   chr28_307033   Sample    G    A        0      0        2 
  28   chr28_308534     AAsi    G    T        0      0        2 
  28   chr28_308534     AKia    G    T        0      0        2 
  28   chr28_308534     AOna    G    T      0.5      1        2 
  28   chr28_308534     ASom    G    T        0      0        2 
  28   chr28_308534     HCab    G    T        0      0        2 
  28   chr28_308534     HPrz    G    T        0      0        2 
  28   chr28_308534     ZBoe    G    T        0      0        2 
  28   chr28_308534     ZGre    G    T        0      0        2 
  28   chr28_308534     ZHar    G    T        0      0        2 
  28   chr28_308534   Sample    G    T        0      0        2 
  28   chr28_314526     AAsi    C    G        0      0        2 
  28   chr28_314526     AKia    C    G        0      0        2 
  28   chr28_314526     AOna    C    G        0      0        2 
  28   chr28_314526     ASom    C    G        0      0        2 
  28   chr28_314526     HCab    C    G        1      2        2 
  28   chr28_314526     HPrz    C    G        1      2        2 
  28   chr28_314526     ZBoe    C    G        0      0        2 
  28   chr28_314526     ZGre    C    G        0      0        2 
  28   chr28_314526     ZHar    C    G        0      0        2 
  28   chr28_314526   Sample    C    G        0      0        2 
  28   chr28_319978     AAsi    T    C        0      0        2 
  28   chr28_319978     AKia    T    C        0      0        2 
  28   chr28_319978     AOna    T    C        0      0        2 
  28   chr28_319978     ASom    T    C        0      0        2 
  28   chr28_319978     HCab    T    C        0      0        2 
  28   chr28_319978     HPrz    T    C        0      0        2 
  28   chr28_319978     ZBoe    T    C        1      2        2 
  28   chr28_319978     ZGre    T    C        0      0        2 
  28   chr28_319978     ZHar    T    C        0      0        2 
  28   chr28_319978   Sample    T    C        0      0        2 
  28   chr28_320532     AAsi    G    A        0      0        2 
  28   chr28_320532     AKia    G    A        0      0        2 
  28   chr28_320532     AOna    G    A        0      0        2 
  28   chr28_320532     ASom    G    A        0      0        2 
  28   chr28_320532     HCab    G    A        0      0        2 
  28   chr28_320532     HPrz    G    A        0      0        2 
  28   chr28_320532     ZBoe    G    A        0      0        2 
  28   chr28_320532     ZGre    G    A        0      0        2 
  28   chr28_320532     ZHar    G    A        1      2        2 
  28   chr28_320532   Sample    G    A        0      0        2 
  28   chr28_321669     AAsi    C    A        0      0        2 
  28   chr28_321669     AKia    C    A        0      0        2 
  28   chr28_321669     AOna    C    A        0      0        2 
  28   chr28_321669     ASom    C    A        0      0        2 
  28   chr28_321669     HCab    C    A        0      0        2 
  28   chr28_321669     HPrz    C    A        0      0        2 
  28   chr28_321669     ZBoe    C    A        0      0        2 
  28   chr28_321669     ZGre    C    A        0      0        2 
  28   chr28_321669     ZHar    C    A        1      2        2 
  28   chr28_321669   Sample    C    A        0      0        2 
  28   chr28_323127     AAsi    T    C        0      0        2 
  28   chr28_323127     AKia    T    C        0      0        2 
  28   chr28_323127     AOna    T    C        0      0        2 
  28   chr28_323127     ASom    T    C        0      0        2 
  28   chr28_323127     HCab    T    C        0      0        2 
  28   chr28_323127     HPrz    T    C        0      0        2 
  28   chr28_323127     ZBoe    T    C        0      0        2 
  28   chr28_323127     ZGre    T    C        0      0        2 
  28   chr28_323127     ZHar    T    C        1      2        2 
  28   chr28_323127   Sample    T    C        0      0        2 
  28   chr28_353242     AAsi    G    A        0      0        2 
  28   chr28_353242     AKia    G    A        0      0        2 
  28   chr28_353242     AOna    G    A        0      0        2 
  28   chr28_353242     ASom    G    A        0      0        2 
  28   chr28_353242     HCab    G    A        0      0        2 
  28   chr28_353242     HPrz    G    A        0      0        2 
  28   chr28_353242     ZBoe    G    A        0      0        2 
  28   chr28_353242     ZGre    G    A        1      2        2 
  28   chr28_353242     ZHar    G    A        0      0        2 
  28   chr28_353242   Sample    G    A        0      0        2 
  28   chr28_408746     AAsi    T    C        0      0        2 
  28   chr28_408746     AKia    T    C        1      2        2 
  28   chr28_408746     AOna    T    C        1      2        2 
  28   chr28_408746     ASom    T    C        0      0        2 
  28   chr28_408746     HCab    T    C        0      0        2 
  28   chr28_408746     HPrz    T    C        0      0        2 
  28   chr28_408746     ZBoe    T    C        0      0        2 
  28   chr28_408746     ZGre    T    C        0      0        2 
  28   chr28_408746     ZHar    T    C        0      0        2 
  28   chr28_408746   Sample    T    C        0      0        2 
  28   chr28_439448     AAsi    A    G        0      0        2 
  28   chr28_439448     AKia    A    G        0      0        2 
  28   chr28_439448     AOna    A    G        0      0        2 
  28   chr28_439448     ASom    A    G        0      0        2 
  28   chr28_439448     HCab    A    G        1      2        2 
  28   chr28_439448     HPrz    A    G        1      2        2 
  28   chr28_439448     ZBoe    A    G        0      0        2 
  28   chr28_439448     ZGre    A    G        0      0        2 
  28   chr28_439448     ZHar    A    G        0      0        2 
  28   chr28_439448   Sample    A    G        0      0        2 
  28   chr28_455197     AAsi    T    C        0      0        2 
  28   chr28_455197     AKia    T    C        0      0        2 
  28   chr28_455197     AOna    T    C        0      0        2 
  28   chr28_455197     ASom    T    C        0      0        2 
  28   chr28_455197     HCab    T    C        0      0        2 
  28   chr28_455197     HPrz    T    C        0      0        2 
  28   chr28_455197     ZBoe    T    C      0.5      1        2 
  28   chr28_455197     ZGre    T    C        0      0        2 
  28   chr28_455197     ZHar    T    C        0      0        2 
  28   chr28_455197   Sample    T    C        0      0        2 
  28   chr28_462090     AAsi    G    A        0      0        2 
  28   chr28_462090     AKia    G    A        0      0        2 
  28   chr28_462090     AOna    G    A        0      0        2 
  28   chr28_462090     ASom    G    A        0      0        2 
  28   chr28_462090     HCab    G    A        1      2        2 
  28   chr28_462090     HPrz    G    A        1      2        2 
  28   chr28_462090     ZBoe    G    A        0      0        2 
  28   chr28_462090     ZGre    G    A        0      0        2 
  28   chr28_462090     ZHar    G    A        0      0        2 
  28   chr28_462090   Sample    G    A        0      0        2 
  28   chr28_470366     AAsi    A    C        0      0        2 
  28   chr28_470366     AKia    A    C        1      2        2 
  28   chr28_470366     AOna    A    C        1      2        2 
  28   chr28_470366     ASom    A    C        0      0        2 
  28   chr28_470366     HCab    A    C        0      0        2 
  28   chr28_470366     HPrz    A    C        0      0        2 
  28   chr28_470366     ZBoe    A    C        0      0        2 
  28   chr28_470366     ZGre    A    C        0      0        2 
  28   chr28_470366     ZHar    A    C        0      0        2 
  28   chr28_470366   Sample    A    C        0      0        2 
  28   chr28_478901     AAsi    T    C        0      0        2 
  28   chr28_478901     AKia    T    C        0      0        2 
  28   chr28_478901     AOna    T    C        0      0        2 
  28   chr28_478901     ASom    T    C        0      0        2 
  28   chr28_478901     HCab    T    C        1      2        2 
  28   chr28_478901     HPrz    T    C        1      2        2 
  28   chr28_478901     ZBoe    T    C        0      0        2 
  28   chr28_478901     ZGre    T    C        0      0        2 
  28   chr28_478901     ZHar    T    C        0      0        2 
  28   chr28_478901   Sample    T    C        0      0        2 
  28   chr28_483500     AAsi    A    G        0      0        2 
  28   chr28_483500     AKia    A    G      0.5      1        2 
  28   chr28_483500     AOna    A    G        0      0        2 
  28   chr28_483500     ASom    A    G        0      0        2 
  28   chr28_483500     HCab    A    G        1      2        2 
  28   chr28_483500     HPrz    A    G        1      2        2 
  28   chr28_483500     ZBoe    A    G        0      0        2 
  28   chr28_483500     ZGre    A    G        0      0        2 
  28   chr28_483500     ZHar    A    G        0      0        2 
  28   chr28_483500   Sample    A    G        0      0        2 
  28   chr28_494110     AAsi    G    T        0      0        2 
  28   chr28_494110     AKia    G    T        0      0        2 
  28   chr28_494110     AOna    G    T        0      0        2 
  28   chr28_494110     ASom    G    T        0      0        2 
  28   chr28_494110     HCab    G    T        1      2        2 
  28   chr28_494110     HPrz    G    T        1      2        2 
  28   chr28_494110     ZBoe    G    T        0      0        2 
  28   chr28_494110     ZGre    G    T        0      0        2 
  28   chr28_494110     ZHar    G    T        0      0        2 
  28   chr28_494110   Sample    G    T        0      0        2 
  28   chr28_498774     AAsi    T    C        0      0        2 
  28   chr28_498774     AKia    T    C        1      2        2 
  28   chr28_498774     AOna    T    C        1      2        2 
  28   chr28_498774     ASom    T    C        0      0        2 
  28   chr28_498774     HCab    T    C        0      0        2 
  28   chr28_498774     HPrz    T    C        0      0        2 
  28   chr28_498774     ZBoe    T    C        0      0        2 
  28   chr28_498774     ZGre    T    C        0      0        2 
  28   chr28_498774     ZHar    T    C        0      0        2 
  28   chr28_498774   Sample    T    C        0      0        2 
  28   chr28_499248     AAsi    A    G        0      0        2 
  28   chr28_499248     AKia    A    G        1      2        2 
  28   chr28_499248     AOna    A    G        1      2        2 
  28   chr28_499248     ASom    A    G        0      0        2 
  28   chr28_499248     HCab    A    G        0      0        2 
  28   chr28_499248     HPrz    A    G        0      0        2 
  28   chr28_499248     ZBoe    A    G        0      0        2 
  28   chr28_499248     ZGre    A    G        0      0        2 
  28   chr28_499248     ZHar    A    G        0      0        2 
  28   chr28_499248   Sample    A    G        0      0        2 
  28   chr28_500518     AAsi    T    G        0      0        2 
  28   chr28_500518     AKia    T    G        0      0        2 
  28   chr28_500518     AOna    T    G        0      0        2 
  28   chr28_500518     ASom    T    G        0      0        2 
  28   chr28_500518     HCab    T    G        1      2        2 
  28   chr28_500518     HPrz    T    G        1      2        2 
  28   chr28_500518     ZBoe    T    G        0      0        2 
  28   chr28_500518     ZGre    T    G        0      0        2 
  28   chr28_500518     ZHar    T    G        0      0        2 
  28   chr28_500518   Sample    T    G        0      0        2 
  28   chr28_504550     AAsi    A    G        0      0        2 
  28   chr28_504550     AKia    A    G        0      0        2 
  28   chr28_504550     AOna    A    G        0      0        2 
  28   chr28_504550     ASom    A    G        0      0        2 
  28   chr28_504550     HCab    A    G        0      0        2 
  28   chr28_504550     HPrz    A    G        0      0        2 
  28   chr28_504550     ZBoe    A    G        1      2        2 
  28   chr28_504550     ZGre    A    G        0      0        2 
  28   chr28_504550     ZHar    A    G        0      0        2 
  28   chr28_504550   Sample    A    G        0      0        2 
  28   chr28_510331     AAsi    T    C        0      0        2 
  28   chr28_510331     AKia    T    C        0      0        2 
  28   chr28_510331     AOna    T    C        0      0        2 
  28   chr28_510331     ASom    T    C        0      0        2 
  28   chr28_510331     HCab    T    C        1      2        2 
  28   chr28_510331     HPrz    T    C        1      2        2 
  28   chr28_510331     ZBoe    T    C        0      0        2 
  28   chr28_510331     ZGre    T    C        0      0        2 
  28   chr28_510331     ZHar    T    C        0      0        2 
  28   chr28_510331   Sample    T    C        0      0        2 
  28   chr28_534047     AAsi    T    C        1      2        2 
  28   chr28_534047     AKia    T    C        0      0        2 
  28   chr28_534047     AOna    T    C        0      0        2 
  28   chr28_534047     ASom    T    C        1      2        2 
  28   chr28_534047     HCab    T    C        0      0        2 
  28   chr28_534047     HPrz    T    C        0      0        2 
  28   chr28_534047     ZBoe    T    C        0      0        2 
  28   chr28_534047     ZGre    T    C        0      0        2 
  28   chr28_534047     ZHar    T    C        0      0        2 
  28   chr28_534047   Sample    T    C        1      2        2 
  28   chr28_535074     AAsi    C    T        0      0        2 
  28   chr28_535074     AKia    C    T        1      2        2 
  28   chr28_535074     AOna    C    T        1      2        2 
  28   chr28_535074     ASom    C    T        0      0        2 
  28   chr28_535074     HCab    C    T        0      0        2 
  28   chr28_535074     HPrz    C    T        0      0        2 
  28   chr28_535074     ZBoe    C    T        0      0        2 
  28   chr28_535074     ZGre    C    T        0      0        2 
  28   chr28_535074     ZHar    C    T        0      0        2 
  28   chr28_535074   Sample    C    T        0      0        2 
  28   chr28_536949     AAsi    A    T        0      0        2 
  28   chr28_536949     AKia    A    T        1      2        2 
  28   chr28_536949     AOna    A    T        1      2        2 
  28   chr28_536949     ASom    A    T        0      0        2 
  28   chr28_536949     HCab    A    T        0      0        2 
  28   chr28_536949     HPrz    A    T        0      0        2 
  28   chr28_536949     ZBoe    A    T        0      0        2 
  28   chr28_536949     ZGre    A    T        0      0        2 
  28   chr28_536949     ZHar    A    T        0      0        2 
  28   chr28_536949   Sample    A    T        0      0        2 
  28   chr28_540943     AAsi    G    C        0      0        2 
  28   chr28_540943     AKia    G    C        1      2        2 
  28   chr28_540943     AOna    G    C        1      2        2 
  28   chr28_540943     ASom    G    C        0      0        2 
  28   chr28_540943     HCab    G    C        0      0        2 
  28   chr28_540943     HPrz    G    C        0      0        2 
  28   chr28_540943     ZBoe    G    C        0      0        2 
  28   chr28_540943     ZGre    G    C        0      0        2 
  28   chr28_540943     ZHar    G    C        0      0        2 
  28   chr28_540943   Sample    G    C        0      0        2 
  28   chr28_542144     AAsi    A    G        0      0        2 
  28   chr28_542144     AKia    A    G        0      0        2 
  28   chr28_542144     AOna    A    G        0      0        2 
  28   chr28_542144     ASom    A    G        0      0        2 
  28   chr28_542144     HCab    A    G        0      0        2 
  28   chr28_542144     HPrz    A    G        0      0        2 
  28   chr28_542144     ZBoe    A    G        0      0        2 
  28   chr28_542144     ZGre    A    G        0      0        2 
  28   chr28_542144     ZHar    A    G        1      2        2 
  28   chr28_542144   Sample    A    G        0      0        2 
  28   chr28_544529     AAsi    T    C        0      0        2 
  28   chr28_544529     AKia    T    C        1      2        2 
  28   chr28_544529     AOna    T    C        1      2        2 
  28   chr28_544529     ASom    T    C        0      0        2 
  28   chr28_544529     HCab    T    C        0      0        2 
  28   chr28_544529     HPrz    T    C        0      0        2 
  28   chr28_544529     ZBoe    T    C        0      0        2 
  28   chr28_544529     ZGre    T    C        0      0        2 
  28   chr28_544529     ZHar    T    C        0      0        2 
  28   chr28_544529   Sample    T    C        0      0        2 
  28   chr28_549878     AAsi    G    A        0      0        2 
  28   chr28_549878     AKia    G    A        0      0        2 
  28   chr28_549878     AOna    G    A        0      0        2 
  28   chr28_549878     ASom    G    A        0      0        2 
  28   chr28_549878     HCab    G    A        0      0        2 
  28   chr28_549878     HPrz    G    A        0      0        2 
  28   chr28_549878     ZBoe    G    A      0.5      1        2 
  28   chr28_549878     ZGre    G    A        0      0        2 
  28   chr28_549878     ZHar    G    A        0      0        2 
  28   chr28_549878   Sample    G    A        0      0        2 
  28   chr28_556951     AAsi    G    T        0      0        2 
  28   chr28_556951     AKia    G    T        0      0        2 
  28   chr28_556951     AOna    G    T        0      0        2 
  28   chr28_556951     ASom    G    T        0      0        2 
  28   chr28_556951     HCab    G    T        0      0        2 
  28   chr28_556951     HPrz    G    T        0      0        2 
  28   chr28_556951     ZBoe    G    T      0.5      1        2 
  28   chr28_556951     ZGre    G    T        0      0        2 
  28   chr28_556951     ZHar    G    T        0      0        2 
  28   chr28_556951   Sample    G    T        0      0        2 
  28   chr28_560937     AAsi    G    C        0      0        2 
  28   chr28_560937     AKia    G    C        0      0        2 
  28   chr28_560937     AOna    G    C        0      0        2 
  28   chr28_560937     ASom    G    C        1      2        2 
  28   chr28_560937     HCab    G    C        0      0        2 
  28   chr28_560937     HPrz    G    C        0      0        2 
  28   chr28_560937     ZBoe    G    C        0      0        2 
  28   chr28_560937     ZGre    G    C        0      0        2 
  28   chr28_560937     ZHar    G    C        0      0        2 
  28   chr28_560937   Sample    G    C        0      0        2 
  28   chr28_569416     AAsi    A    G        0      0        2 
  28   chr28_569416     AKia    A    G        0      0        2 
  28   chr28_569416     AOna    A    G        0      0        2 
  28   chr28_569416     ASom    A    G        0      0        2 
  28   chr28_569416     HCab    A    G        0      0        2 
  28   chr28_569416     HPrz    A    G        0      0        2 
  28   chr28_569416     ZBoe    A    G        1      2        2 
  28   chr28_569416     ZGre    A    G        0      0        2 
  28   chr28_569416     ZHar    A    G        0      0        2 
  28   chr28_569416   Sample    A    G        0      0        2 
  28   chr28_575397     AAsi    C    A        0      0        2 
  28   chr28_575397     AKia    C    A        0      0        2 
  28   chr28_575397     AOna    C    A        0      0        2 
  28   chr28_575397     ASom    C    A        0      0        2 
  28   chr28_575397     HCab    C    A        1      2        2 
  28   chr28_575397     HPrz    C    A        1      2        2 
  28   chr28_575397     ZBoe    C    A        0      0        2 
  28   chr28_575397     ZGre    C    A        0      0        2 
  28   chr28_575397     ZHar    C    A        0      0        2 
  28   chr28_575397   Sample    C    A        0      0        2 
  28   chr28_575606     AAsi    C    T        0      0        2 
  28   chr28_575606     AKia    C    T        0      0        2 
  28   chr28_575606     AOna    C    T        0      0        2 
  28   chr28_575606     ASom    C    T        0      0        2 
  28   chr28_575606     HCab    C    T        1      2        2 
  28   chr28_575606     HPrz    C    T        1      2        2 
  28   chr28_575606     ZBoe    C    T        0      0        2 
  28   chr28_575606     ZGre    C    T        0      0        2 
  28   chr28_575606     ZHar    C    T        0      0        2 
  28   chr28_575606   Sample    C    T        0      0        2 
  28   chr28_578577     AAsi    G    A        0      0        2 
  28   chr28_578577     AKia    G    A        0      0        2 
  28   chr28_578577     AOna    G    A        0      0        2 
  28   chr28_578577     ASom    G    A        0      0        2 
  28   chr28_578577     HCab    G    A        0      0        2 
  28   chr28_578577     HPrz    G    A        0      0        2 
  28   chr28_578577     ZBoe    G    A        1      2        2 
  28   chr28_578577     ZGre    G    A        0      0        2 
  28   chr28_578577     ZHar    G    A        0      0        2 
  28   chr28_578577   Sample    G    A        0      0        2 
  28   chr28_602409     AAsi    T    G        0      0        2 
  28   chr28_602409     AKia    T    G        0      0        2 
  28   chr28_602409     AOna    T    G        0      0        2 
  28   chr28_602409     ASom    T    G        1      2        2 
  28   chr28_602409     HCab    T    G        0      0        2 
  28   chr28_602409     HPrz    T    G        0      0        2 
  28   chr28_602409     ZBoe    T    G        0      0        2 
  28   chr28_602409     ZGre    T    G        0      0        2 
  28   chr28_602409     ZHar    T    G        0      0        2 
  28   chr28_602409   Sample    T    G        0      0        2 
  28   chr28_604584     AAsi    A    G        0      0        2 
  28   chr28_604584     AKia    A    G        0      0        2 
  28   chr28_604584     AOna    A    G        0      0        2 
  28   chr28_604584     ASom    A    G        0      0        2 
  28   chr28_604584     HCab    A    G        0      0        2 
  28   chr28_604584     HPrz    A    G        0      0        2 
  28   chr28_604584     ZBoe    A    G        0      0        2 
  28   chr28_604584     ZGre    A    G        1      2        2 
  28   chr28_604584     ZHar    A    G        0      0        2 
  28   chr28_604584   Sample    A    G        0      0        2 
  28   chr28_620612     AAsi    A    G        0      0        2 
  28   chr28_620612     AKia    A    G        0      0        2 
  28   chr28_620612     AOna    A    G        0      0        2 
  28   chr28_620612     ASom    A    G        0      0        2 
  28   chr28_620612     HCab    A    G        0      0        2 
  28   chr28_620612     HPrz    A    G        0      0        2 
  28   chr28_620612     ZBoe    A    G        0      0        2 
  28   chr28_620612     ZGre    A    G        0      0        2 
  28   chr28_620612     ZHar    A    G        1      2        2 
  28   chr28_620612   Sample    A    G        0      0        2 
  28   chr28_625482     AAsi    C    T        0      0        2 
  28   chr28_625482     AKia    C    T        1      2        2 
  28   chr28_625482     AOna    C    T        1      2        2 
  28   chr28_625482     ASom    C    T        0      0        2 
  28   chr28_625482     HCab    C    T        0      0        2 
  28   chr28_625482     HPrz    C    T        0      0        2 
  28   chr28_625482     ZBoe    C    T        0      0        2 
  28   chr28_625482     ZGre    C    T        0      0        2 
  28   chr28_625482     ZHar    C    T        0      0        2 
  28   chr28_625482   Sample    C    T        0      0        2 
  28   chr28_629002     AAsi    C    G        0      0        2 
  28   chr28_629002     AKia    C    G        0      0        2 
  28   chr28_629002     AOna    C    G        0      0        2 
  28   chr28_629002     ASom    C    G        0      0        2 
  28   chr28_629002     HCab    C    G        1      2        2 
  28   chr28_629002     HPrz    C    G        1      2        2 
  28   chr28_629002     ZBoe    C    G        0      0        2 
  28   chr28_629002     ZGre    C    G        0      0        2 
  28   chr28_629002     ZHar    C    G        0      0        2 
  28   chr28_629002   Sample    C    G        0      0        2 
  28   chr28_641194     AAsi    T    G        0      0        2 
  28   chr28_641194     AKia    T    G        0      0        2 
  28   chr28_641194     AOna    T    G        0      0        2 
  28   chr28_641194     ASom    T    G        0      0        2 
  28   chr28_641194     HCab    T    G        0      0        2 
  28   chr28_641194     HPrz    T    G        0      0        2 
  28   chr28_641194     ZBoe    T    G        0      0        2 
  28   chr28_641194     ZGre    T    G        1      2        2 
  28   chr28_641194     ZHar    T    G        0      0        2 
  28   chr28_641194   Sample    T    G        0      0        2 
  28   chr28_642864     AAsi    G    T        0      0        2 
  28   chr28_642864     AKia    G    T        0      0        2 
  28   chr28_642864     AOna    G    T        0      0        2 
  28   chr28_642864     ASom    G    T        0      0        2 
  28   chr28_642864     HCab    G    T        0      0        2 
  28   chr28_642864     HPrz    G    T        0      0        2 
  28   chr28_642864     ZBoe    G    T        0      0        2 
  28   chr28_642864     ZGre    G    T        1      2        2 
  28   chr28_642864     ZHar    G    T        0      0        2 
  28   chr28_642864   Sample    G    T        0      0        2 
  28   chr28_651928     AAsi    C    T        0      0        2 
  28   chr28_651928     AKia    C    T        0      0        2 
  28   chr28_651928     AOna    C    T        0      0        2 
  28   chr28_651928     ASom    C    T        0      0        2 
  28   chr28_651928     HCab    C    T        1      2        2 
  28   chr28_651928     HPrz    C    T        1      2        2 
  28   chr28_651928     ZBoe    C    T        0      0        2 
  28   chr28_651928     ZGre    C    T        0      0        2 
  28   chr28_651928     ZHar    C    T        0      0        2 
  28   chr28_651928   Sample    C    T        0      0        2 
  28   chr28_657862     AAsi    A    T        1      2        2 
  28   chr28_657862     AKia    A    T        0      0        2 
  28   chr28_657862     AOna    A    T        0      0        2 
  28   chr28_657862     ASom    A    T        0      0        2 
  28   chr28_657862     HCab    A    T        0      0        2 
  28   chr28_657862     HPrz    A    T        0      0        2 
  28   chr28_657862     ZBoe    A    T        0      0        2 
  28   chr28_657862     ZGre    A    T        0      0        2 
  28   chr28_657862     ZHar    A    T        0      0        2 
  28   chr28_657862   Sample    A    T        1      2        2 
  28   chr28_660225     AAsi    T    C        0      0        2 
  28   chr28_660225     AKia    T    C        0      0        2 
  28   chr28_660225     AOna    T    C        0      0        2 
  28   chr28_660225     ASom    T    C        0      0        2 
  28   chr28_660225     HCab    T    C        0      0        2 
  28   chr28_660225     HPrz    T    C        0      0        2 
  28   chr28_660225     ZBoe    T    C        0      0        2 
  28   chr28_660225     ZGre    T    C        1      2        2 
  28   chr28_660225     ZHar    T    C        0      0        2 
  28   chr28_660225   Sample    T    C        0      0        2 
  28   chr28_665399     AAsi    C    T        0      0        2 
  28   chr28_665399     AKia    C    T        1      2        2 
  28   chr28_665399     AOna    C    T        1      2        2 
  28   chr28_665399     ASom    C    T        0      0        2 
  28   chr28_665399     HCab    C    T        0      0        2 
  28   chr28_665399     HPrz    C    T        0      0        2 
  28   chr28_665399     ZBoe    C    T        0      0        2 
  28   chr28_665399     ZGre    C    T        0      0        2 
  28   chr28_665399     ZHar    C    T        0      0        2 
  28   chr28_665399   Sample    C    T        0      0        2 
  28   chr28_666331     AAsi    A    G        0      0        2 
  28   chr28_666331     AKia    A    G        0      0        2 
  28   chr28_666331     AOna    A    G        0      0        2 
  28   chr28_666331     ASom    A    G        0      0        2 
  28   chr28_666331     HCab    A    G        1      2        2 
  28   chr28_666331     HPrz    A    G        0      0        2 
  28   chr28_666331     ZBoe    A    G        0      0        2 
  28   chr28_666331     ZGre    A    G        0      0        2 
  28   chr28_666331     ZHar    A    G        0      0        2 
  28   chr28_666331   Sample    A    G        0      0        2 
  28   chr28_670590     AAsi    G    A        0      0        2 
  28   chr28_670590     AKia    G    A        0      0        2 
  28   chr28_670590     AOna    G    A        0      0        2 
  28   chr28_670590     ASom    G    A        0      0        2 
  28   chr28_670590     HCab    G    A        0      0        2 
  28   chr28_670590     HPrz    G    A        0      0        2 
  28   chr28_670590     ZBoe    G    A        0      0        2 
  28   chr28_670590     ZGre    G    A        0      0        2 
  28   chr28_670590     ZHar    G    A      0.5      1        2 
  28   chr28_670590   Sample    G    A        0      0        2 
  28   chr28_679303     AAsi    G    A      0.5      1        2 
  28   chr28_679303     AKia    G    A        0      0        2 
  28   chr28_679303     AOna    G    A        0      0        2 
  28   chr28_679303     ASom    G    A        1      2        2 
  28   chr28_679303     HCab    G    A        0      0        2 
  28   chr28_679303     HPrz    G    A        0      0        2 
  28   chr28_679303     ZBoe    G    A        0      0        2 
  28   chr28_679303     ZGre    G    A        0      0        2 
  28   chr28_679303     ZHar    G    A        0      0        2 
  28   chr28_679303   Sample    G    A        0      0        2 
  28   chr28_691304     AAsi    T    C        0      0        2 
  28   chr28_691304     AKia    T    C        0      0        2 
  28   chr28_691304     AOna    T    C        0      0        2 
  28   chr28_691304     ASom    T    C        0      0        2 
  28   chr28_691304     HCab    T    C        0      0        2 
  28   chr28_691304     HPrz    T    C        0      0        2 
  28   chr28_691304     ZBoe    T    C        0      0        2 
  28   chr28_691304     ZGre    T    C        0      0        2 
  28   chr28_691304     ZHar    T    C        1      2        2 
  28   chr28_691304   Sample    T    C        0      0        2 
  28   chr28_698506     AAsi    T    C        0      0        2 
  28   chr28_698506     AKia    T    C        0      0        2 
  28   chr28_698506     AOna    T    C        0      0        2 
  28   chr28_698506     ASom    T    C        0      0        2 
  28   chr28_698506     HCab    T    C      0.5      1        2 
  28   chr28_698506     HPrz    T    C        0      0        2 
  28   chr28_698506     ZBoe    T    C        0      0        2 
  28   chr28_698506     ZGre    T    C        0      0        2 
  28   chr28_698506     ZHar    T    C        0      0        2 
  28   chr28_698506   Sample    T    C        0      0        2 
  28   chr28_701541     AAsi    T    C        0      0        2 
  28   chr28_701541     AKia    T    C        1      2        2 
  28   chr28_701541     AOna    T    C        1      2        2 
  28   chr28_701541     ASom    T    C        0      0        2 
  28   chr28_701541     HCab    T    C        0      0        2 
  28   chr28_701541     HPrz    T    C        0      0        2 
  28   chr28_701541     ZBoe    T    C        0      0        2 
  28   chr28_701541     ZGre    T    C        0      0        2 
  28   chr28_701541     ZHar    T    C        0      0        2 
  28   chr28_701541   Sample    T    C        0      0        2 
  28   chr28_702576     AAsi    C    T        0      0        2 
  28   chr28_702576     AKia    C    T        0      0        2 
  28   chr28_702576     AOna    C    T        0      0        2 
  28   chr28_702576     ASom    C    T        0      0        2 
  28   chr28_702576     HCab    C    T        0      0        2 
  28   chr28_702576     HPrz    C    T        0      0        2 
  28   chr28_702576     ZBoe    C    T      0.5      1        2 
  28   chr28_702576     ZGre    C    T        0      0        2 
  28   chr28_702576     ZHar    C    T        0      0        2 
  28   chr28_702576   Sample    C    T        0      0        2 
  28   chr28_702963     AAsi    G    A        0      0        2 
  28   chr28_702963     AKia    G    A        0      0        2 
  28   chr28_702963     AOna    G    A        0      0        2 
  28   chr28_702963     ASom    G    A        0      0        2 
  28   chr28_702963     HCab    G    A        1      2        2 
  28   chr28_702963     HPrz    G    A        1      2        2 
  28   chr28_702963     ZBoe    G    A        0      0        2 
  28   chr28_702963     ZGre    G    A        0      0        2 
  28   chr28_702963     ZHar    G    A        0      0        2 
  28   chr28_702963   Sample    G    A        0      0        2 
  28   chr28_705782     AAsi    T    C        0      0        2 
  28   chr28_705782     AKia    T    C        1      2        2 
  28   chr28_705782     AOna    T    C        1      2        2 
  28   chr28_705782     ASom    T    C        0      0        2 
  28   chr28_705782     HCab    T    C        0      0        2 
  28   chr28_705782     HPrz    T    C        0      0        2 
  28   chr28_705782     ZBoe    T    C        0      0        2 
  28   chr28_705782     ZGre    T    C        0      0        2 
  28   chr28_705782     ZHar    T    C        0      0        2 
  28   chr28_705782   Sample    T    C        0      0        2 
  28   chr28_711158     AAsi    G    T        0      0        2 
  28   chr28_711158     AKia    G    T        0      0        2 
  28   chr28_711158     AOna    G    T        0      0        2 
  28   chr28_711158     ASom    G    T        0      0        2 
  28   chr28_711158     HCab    G    T        0      0        2 
  28   chr28_711158     HPrz    G    T        0      0        2 
  28   chr28_711158     ZBoe    G    T      0.5      1        2 
  28   chr28_711158     ZGre    G    T        0      0        2 
  28   chr28_711158     ZHar    G    T        0      0        2 
  28   chr28_711158   Sample    G    T        0      0        2 
  28   chr28_720392     AAsi    G    A        0      0        2 
  28   chr28_720392     AKia    G    A        0      0        2 
  28   chr28_720392     AOna    G    A        0      0        2 
  28   chr28_720392     ASom    G    A        0      0        2 
  28   chr28_720392     HCab    G    A      0.5      1        2 
  28   chr28_720392     HPrz    G    A        0      0        2 
  28   chr28_720392     ZBoe    G    A        0      0        2 
  28   chr28_720392     ZGre    G    A        0      0        2 
  28   chr28_720392     ZHar    G    A        0      0        2 
  28   chr28_720392   Sample    G    A        0      0        2 
  28   chr28_727449     AAsi    A    G        1      2        2 
  28   chr28_727449     AKia    A    G        1      2        2 
  28   chr28_727449     AOna    A    G        1      2        2 
  28   chr28_727449     ASom    A    G        1      2        2 
  28   chr28_727449     HCab    A    G        0      0        2 
  28   chr28_727449     HPrz    A    G        0      0        2 
  28   chr28_727449     ZBoe    A    G        0      0        2 
  28   chr28_727449     ZGre    A    G        0      0        2 
  28   chr28_727449     ZHar    A    G        0      0        2 
  28   chr28_727449   Sample    A    G        1      2        2 
  28   chr28_730851     AAsi    G    C        1      2        2 
  28   chr28_730851     AKia    G    C        0      0        2 
  28   chr28_730851     AOna    G    C        0      0        2 
  28   chr28_730851     ASom    G    C        1      2        2 
  28   chr28_730851     HCab    G    C        0      0        2 
  28   chr28_730851     HPrz    G    C        0      0        2 
  28   chr28_730851     ZBoe    G    C        0      0        2 
  28   chr28_730851     ZGre    G    C        0      0        2 
  28   chr28_730851     ZHar    G    C        0      0        2 
  28   chr28_730851   Sample    G    C        1      2        2 
  28   chr28_732752     AAsi    C    T        0      0        2 
  28   chr28_732752     AKia    C    T        0      0        2 
  28   chr28_732752     AOna    C    T        0      0        2 
  28   chr28_732752     ASom    C    T        0      0        2 
  28   chr28_732752     HCab    C    T        1      2        2 
  28   chr28_732752     HPrz    C    T        1      2        2 
  28   chr28_732752     ZBoe    C    T        0      0        2 
  28   chr28_732752     ZGre    C    T        0      0        2 
  28   chr28_732752     ZHar    C    T        0      0        2 
  28   chr28_732752   Sample    C    T        0      0        2 
  28   chr28_735070     AAsi    A    T        0      0        2 
  28   chr28_735070     AKia    A    T        0      0        2 
  28   chr28_735070     AOna    A    T        0      0        2 
  28   chr28_735070     ASom    A    T        0      0        2 
  28   chr28_735070     HCab    A    T      0.5      1        2 
  28   chr28_735070     HPrz    A    T        0      0        2 
  28   chr28_735070     ZBoe    A    T        0      0        2 
  28   chr28_735070     ZGre    A    T        0      0        2 
  28   chr28_735070     ZHar    A    T        0      0        2 
  28   chr28_735070   Sample    A    T        0      0        2 
  28   chr28_735233     AAsi    A    G        0      0        2 
  28   chr28_735233     AKia    A    G        1      2        2 
  28   chr28_735233     AOna    A    G        1      2        2 
  28   chr28_735233     ASom    A    G        0      0        2 
  28   chr28_735233     HCab    A    G        0      0        2 
  28   chr28_735233     HPrz    A    G        0      0        2 
  28   chr28_735233     ZBoe    A    G        0      0        2 
  28   chr28_735233     ZGre    A    G        0      0        2 
  28   chr28_735233     ZHar    A    G        0      0        2 
  28   chr28_735233   Sample    A    G        0      0        2 
  28   chr28_739034     AAsi    C    G        0      0        2 
  28   chr28_739034     AKia    C    G        0      0        2 
  28   chr28_739034     AOna    C    G        0      0        2 
  28   chr28_739034     ASom    C    G        0      0        2 
  28   chr28_739034     HCab    C    G        1      2        2 
  28   chr28_739034     HPrz    C    G        1      2        2 
  28   chr28_739034     ZBoe    C    G        0      0        2 
  28   chr28_739034     ZGre    C    G        0      0        2 
  28   chr28_739034     ZHar    C    G        0      0        2 
  28   chr28_739034   Sample    C    G        0      0        2 
  28   chr28_740736     AAsi    C    A        0      0        2 
  28   chr28_740736     AKia    C    A        0      0        2 
  28   chr28_740736     AOna    C    A        0      0        2 
  28   chr28_740736     ASom    C    A        0      0        2 
  28   chr28_740736     HCab    C    A        1      2        2 
  28   chr28_740736     HPrz    C    A        1      2        2 
  28   chr28_740736     ZBoe    C    A        0      0        2 
  28   chr28_740736     ZGre    C    A        0      0        2 
  28   chr28_740736     ZHar    C    A        0      0        2 
  28   chr28_740736   Sample    C    A        0      0        2 
  28   chr28_740867     AAsi    A    C        0      0        2 
  28   chr28_740867     AKia    A    C        0      0        2 
  28   chr28_740867     AOna    A    C        0      0        2 
  28   chr28_740867     ASom    A    C        0      0        2 
  28   chr28_740867     HCab    A    C        0      0        2 
  28   chr28_740867     HPrz    A    C        0      0        2 
  28   chr28_740867     ZBoe    A    C        0      0        2 
  28   chr28_740867     ZGre    A    C        0      0        2 
  28   chr28_740867     ZHar    A    C        1      2        2 
  28   chr28_740867   Sample    A    C        0      0        2 
  28   chr28_742593     AAsi    T    C        0      0        2 
  28   chr28_742593     AKia    T    C        0      0        2 
  28   chr28_742593     AOna    T    C        0      0        2 
  28   chr28_742593     ASom    T    C        0      0        2 
  28   chr28_742593     HCab    T    C        0      0        2 
  28   chr28_742593     HPrz    T    C        0      0        2 
  28   chr28_742593     ZBoe    T    C        0      0        2 
  28   chr28_742593     ZGre    T    C        1      2        2 
  28   chr28_742593     ZHar    T    C        0      0        2 
  28   chr28_742593   Sample    T    C        0      0        2 
  28   chr28_744537     AAsi    T    C        1      2        2 
  28   chr28_744537     AKia    T    C        0      0        2 
  28   chr28_744537     AOna    T    C        0      0        2 
  28   chr28_744537     ASom    T    C        0      0        2 
  28   chr28_744537     HCab    T    C        0      0        2 
  28   chr28_744537     HPrz    T    C        0      0        2 
  28   chr28_744537     ZBoe    T    C        0      0        2 
  28   chr28_744537     ZGre    T    C        0      0        2 
  28   chr28_744537     ZHar    T    C        0      0        2 
  28   chr28_744537   Sample    T    C        1      2        2 
  28   chr28_745241     AAsi    A    G        0      0        2 
  28   chr28_745241     AKia    A    G        1      2        2 
  28   chr28_745241     AOna    A    G        0      0        2 
  28   chr28_745241     ASom    A    G        0      0        2 
  28   chr28_745241     HCab    A    G        0      0        2 
  28   chr28_745241     HPrz    A    G        0      0        2 
  28   chr28_745241     ZBoe    A    G        0      0        2 
  28   chr28_745241     ZGre    A    G        0      0        2 
  28   chr28_745241     ZHar    A    G        0      0        2 
  28   chr28_745241   Sample    A    G        0      0        2 
  28   chr28_752478     AAsi    A    G        0      0        2 
  28   chr28_752478     AKia    A    G        0      0        2 
  28   chr28_752478     AOna    A    G        0      0        2 
  28   chr28_752478     ASom    A    G        0      0        2 
  28   chr28_752478     HCab    A    G        0      0        2 
  28   chr28_752478     HPrz    A    G        0      0        2 
  28   chr28_752478     ZBoe    A    G        0      0        2 
  28   chr28_752478     ZGre    A    G        0      0        2 
  28   chr28_752478     ZHar    A    G        1      2        2 
  28   chr28_752478   Sample    A    G        0      0        2 
  28   chr28_752793     AAsi    C    A        0      0        2 
  28   chr28_752793     AKia    C    A        0      0        2 
  28   chr28_752793     AOna    C    A        0      0        2 
  28   chr28_752793     ASom    C    A        0      0        2 
  28   chr28_752793     HCab    C    A        0      0        2 
  28   chr28_752793     HPrz    C    A        0      0        2 
  28   chr28_752793     ZBoe    C    A      0.5      1        2 
  28   chr28_752793     ZGre    C    A        0      0        2 
  28   chr28_752793     ZHar    C    A        0      0        2 
  28   chr28_752793   Sample    C    A        0      0        2 
  28   chr28_754041     AAsi    A    G        1      2        2 
  28   chr28_754041     AKia    A    G        0      0        2 
  28   chr28_754041     AOna    A    G        0      0        2 
  28   chr28_754041     ASom    A    G        1      2        2 
  28   chr28_754041     HCab    A    G        0      0        2 
  28   chr28_754041     HPrz    A    G        0      0        2 
  28   chr28_754041     ZBoe    A    G        0      0        2 
  28   chr28_754041     ZGre    A    G        0      0        2 
  28   chr28_754041     ZHar    A    G        0      0        2 
  28   chr28_754041   Sample    A    G        1      2        2 
  28   chr28_763513     AAsi    T    C      0.5      1        2 
  28   chr28_763513     AKia    T    C        0      0        2 
  28   chr28_763513     AOna    T    C        0      0        2 
  28   chr28_763513     ASom    T    C        0      0        2 
  28   chr28_763513     HCab    T    C        0      0        2 
  28   chr28_763513     HPrz    T    C        0      0        2 
  28   chr28_763513     ZBoe    T    C        0      0        2 
  28   chr28_763513     ZGre    T    C        0      0        2 
  28   chr28_763513     ZHar    T    C        0      0        2 
  28   chr28_763513   Sample    T    C        0      0        2 
  28   chr28_778442     AAsi    A    G        0      0        2 
  28   chr28_778442     AKia    A    G        0      0        2 
  28   chr28_778442     AOna    A    G        0      0        2 
  28   chr28_778442     ASom    A    G        0      0        2 
  28   chr28_778442     HCab    A    G        0      0        2 
  28   chr28_778442     HPrz    A    G        0      0        2 
  28   chr28_778442     ZBoe    A    G      0.5      1        2 
  28   chr28_778442     ZGre    A    G        0      0        2 
  28   chr28_778442     ZHar    A    G        0      0        2 
  28   chr28_778442   Sample    A    G        0      0        2 
  28   chr28_779602     AAsi    C    T        0      0        2 
  28   chr28_779602     AKia    C    T        0      0        2 
  28   chr28_779602     AOna    C    T        0      0        2 
  28   chr28_779602     ASom    C    T        0      0        2 
  28   chr28_779602     HCab    C    T        1      2        2 
  28   chr28_779602     HPrz    C    T        1      2        2 
  28   chr28_779602     ZBoe    C    T        0      0        2 
  28   chr28_779602     ZGre    C    T        0      0        2 
  28   chr28_779602     ZHar    C    T        0      0        2 
  28   chr28_779602   Sample    C    T        0      0        2 
  28   chr28_795486     AAsi    T    C        0      0        2 
  28   chr28_795486     AKia    T    C        0      0        2 
  28   chr28_795486     AOna    T    C        0      0        2 
  28   chr28_795486     ASom    T    C        0      0        2 
  28   chr28_795486     HCab    T    C        0      0        2 
  28   chr28_795486     HPrz    T    C        0      0        2 
  28   chr28_795486     ZBoe    T    C        0      0        2 
  28   chr28_795486     ZGre    T    C        1      2        2 
  28   chr28_795486     ZHar    T    C        0      0        2 
  28   chr28_795486   Sample    T    C        0      0        2 
  28   chr28_799684     AAsi    T    C      0.5      1        2 
  28   chr28_799684     AKia    T    C        0      0        2 
  28   chr28_799684     AOna    T    C        0      0        2 
  28   chr28_799684     ASom    T    C        0      0        2 
  28   chr28_799684     HCab    T    C        0      0        2 
  28   chr28_799684     HPrz    T    C        0      0        2 
  28   chr28_799684     ZBoe    T    C        0      0        2 
  28   chr28_799684     ZGre    T    C        0      0        2 
  28   chr28_799684     ZHar    T    C        0      0        2 
  28   chr28_799684   Sample    T    C        0      0        2 
  28   chr28_806664     AAsi    A    G        0      0        2 
  28   chr28_806664     AKia    A    G        0      0        2 
  28   chr28_806664     AOna    A    G        0      0        2 
  28   chr28_806664     ASom    A    G        0      0        2 
  28   chr28_806664     HCab    A    G      0.5      1        2 
  28   chr28_806664     HPrz    A    G        1      2        2 
  28   chr28_806664     ZBoe    A    G        0      0        2 
  28   chr28_806664     ZGre    A    G        0      0        2 
  28   chr28_806664     ZHar    A    G        0      0        2 
  28   chr28_806664   Sample    A    G        0      0        2 
  28   chr28_806911     AAsi    C    T        0      0        2 
  28   chr28_806911     AKia    C    T        0      0        2 
  28   chr28_806911     AOna    C    T        0      0        2 
  28   chr28_806911     ASom    C    T        0      0        2 
  28   chr28_806911     HCab    C    T        0      0        2 
  28   chr28_806911     HPrz    C    T        0      0        2 
  28   chr28_806911     ZBoe    C    T        0      0        2 
  28   chr28_806911     ZGre    C    T        1      2        2 
  28   chr28_806911     ZHar    C    T        0      0        2 
  28   chr28_806911   Sample    C    T        0      0        2 
  28   chr28_814132     AAsi    T    C        1      2        2 
  28   chr28_814132     AKia    T    C        0      0        2 
  28   chr28_814132     AOna    T    C        0      0        2 
  28   chr28_814132     ASom    T    C        1      2        2 
  28   chr28_814132     HCab    T    C        0      0        2 
  28   chr28_814132     HPrz    T    C        0      0        2 
  28   chr28_814132     ZBoe    T    C        0      0        2 
  28   chr28_814132     ZGre    T    C        0      0        2 
  28   chr28_814132     ZHar    T    C        0      0        2 
  28   chr28_814132   Sample    T    C        1      2        2 
  28   chr28_815714     AAsi    G    A        0      0        2 
  28   chr28_815714     AKia    G    A        0      0        2 
  28   chr28_815714     AOna    G    A        0      0        2 
  28   chr28_815714     ASom    G    A        0      0        2 
  28   chr28_815714     HCab    G    A      0.5      1        2 
  28   chr28_815714     HPrz    G    A        0      0        2 
  28   chr28_815714     ZBoe    G    A        0      0        2 
  28   chr28_815714     ZGre    G    A        0      0        2 
  28   chr28_815714     ZHar    G    A        0      0        2 
  28   chr28_815714   Sample    G    A        0      0        2 
  28   chr28_816329     AAsi    T    G      0.5      1        2 
  28   chr28_816329     AKia    T    G        0      0        2 
  28   chr28_816329     AOna    T    G        0      0        2 
  28   chr28_816329     ASom    T    G        0      0        2 
  28   chr28_816329     HCab    T    G        0      0        2 
  28   chr28_816329     HPrz    T    G        0      0        2 
  28   chr28_816329     ZBoe    T    G        0      0        2 
  28   chr28_816329     ZGre    T    G        0      0        2 
  28   chr28_816329     ZHar    T    G        0      0        2 
  28   chr28_816329   Sample    T    G        1      2        2 
  28   chr28_818980     AAsi    C    T        0      0        2 
  28   chr28_818980     AKia    C    T        0      0        2 
  28   chr28_818980     AOna    C    T        0      0        2 
  28   chr28_818980     ASom    C    T        0      0        2 
  28   chr28_818980     HCab    C    T      0.5      1        2 
  28   chr28_818980     HPrz    C    T        1      2        2 
  28   chr28_818980     ZBoe    C    T        0      0        2 
  28   chr28_818980     ZGre    C    T        0      0        2 
  28   chr28_818980     ZHar    C    T        0      0        2 
  28   chr28_818980   Sample    C    T        0      0        2 
  28   chr28_819743     AAsi    C    T        0      0        2 
  28   chr28_819743     AKia    C    T        0      0        2 
  28   chr28_819743     AOna    C    T        0      0        2 
  28   chr28_819743     ASom    C    T        0      0        2 
  28   chr28_819743     HCab    C    T      0.5      1        2 
  28   chr28_819743     HPrz    C    T        1      2        2 
  28   chr28_819743     ZBoe    C    T        0      0        2 
  28   chr28_819743     ZGre    C    T        0      0        2 
  28   chr28_819743     ZHar    C    T        0      0        2 
  28   chr28_819743   Sample    C    T        0      0        2 
  28   chr28_821272     AAsi    G    A        0      0        2 
  28   chr28_821272     AKia    G    A        1      2        2 
  28   chr28_821272     AOna    G    A        0      0        2 
  28   chr28_821272     ASom    G    A        0      0        2 
  28   chr28_821272     HCab    G    A        0      0        2 
  28   chr28_821272     HPrz    G    A        0      0        2 
  28   chr28_821272     ZBoe    G    A        0      0        2 
  28   chr28_821272     ZGre    G    A        0      0        2 
  28   chr28_821272     ZHar    G    A        0      0        2 
  28   chr28_821272   Sample    G    A        0      0        2 
  28   chr28_835326     AAsi    C    T        0      0        2 
  28   chr28_835326     AKia    C    T        0      0        2 
  28   chr28_835326     AOna    C    T        0      0        2 
  28   chr28_835326     ASom    C    T        0      0        2 
  28   chr28_835326     HCab    C    T        1      2        2 
  28   chr28_835326     HPrz    C    T        1      2        2 
  28   chr28_835326     ZBoe    C    T        0      0        2 
  28   chr28_835326     ZGre    C    T        0      0        2 
  28   chr28_835326     ZHar    C    T        0      0        2 
  28   chr28_835326   Sample    C    T        0      0        2 
  28   chr28_847220     AAsi    C    A        0      0        2 
  28   chr28_847220     AKia    C    A        0      0        2 
  28   chr28_847220     AOna    C    A        0      0        2 
  28   chr28_847220     ASom    C    A        0      0        2 
  28   chr28_847220     HCab    C    A        1      2        2 
  28   chr28_847220     HPrz    C    A        1      2        2 
  28   chr28_847220     ZBoe    C    A        0      0        2 
  28   chr28_847220     ZGre    C    A        0      0        2 
  28   chr28_847220     ZHar    C    A        0      0        2 
  28   chr28_847220   Sample    C    A        0      0        2 
  28   chr28_847946     AAsi    G    C        0      0        2 
  28   chr28_847946     AKia    G    C        0      0        2 
  28   chr28_847946     AOna    G    C        0      0        2 
  28   chr28_847946     ASom    G    C        0      0        2 
  28   chr28_847946     HCab    G    C        1      2        2 
  28   chr28_847946     HPrz    G    C        1      2        2 
  28   chr28_847946     ZBoe    G    C        0      0        2 
  28   chr28_847946     ZGre    G    C        0      0        2 
  28   chr28_847946     ZHar    G    C        0      0        2 
  28   chr28_847946   Sample    G    C        0      0        2 
  28   chr28_850472     AAsi    G    C        0      0        2 
  28   chr28_850472     AKia    G    C        0      0        2 
  28   chr28_850472     AOna    G    C        0      0        2 
  28   chr28_850472     ASom    G    C        0      0        2 
  28   chr28_850472     HCab    G    C        1      2        2 
  28   chr28_850472     HPrz    G    C        1      2        2 
  28   chr28_850472     ZBoe    G    C        0      0        2 
  28   chr28_850472     ZGre    G    C        0      0        2 
  28   chr28_850472     ZHar    G    C        0      0        2 
  28   chr28_850472   Sample    G    C        0      0        2 
  28   chr28_853147     AAsi    G    A        0      0        2 
  28   chr28_853147     AKia    G    A        0      0        2 
  28   chr28_853147     AOna    G    A        0      0        2 
  28   chr28_853147     ASom    G    A        0      0        2 
  28   chr28_853147     HCab    G    A      0.5      1        2 
  28   chr28_853147     HPrz    G    A        1      2        2 
  28   chr28_853147     ZBoe    G    A        0      0        2 
  28   chr28_853147     ZGre    G    A        0      0        2 
  28   chr28_853147     ZHar    G    A        0      0        2 
  28   chr28_853147   Sample    G    A        0      0        2 
  28   chr28_861985     AAsi    C    T        1      2        2 
  28   chr28_861985     AKia    C    T        0      0        2 
  28   chr28_861985     AOna    C    T        0      0        2 
  28   chr28_861985     ASom    C    T        1      2        2 
  28   chr28_861985     HCab    C    T        0      0        2 
  28   chr28_861985     HPrz    C    T        0      0        2 
  28   chr28_861985     ZBoe    C    T        0      0        2 
  28   chr28_861985     ZGre    C    T        0      0        2 
  28   chr28_861985     ZHar    C    T        0      0        2 
  28   chr28_861985   Sample    C    T        1      2        2 
  28   chr28_862746     AAsi    C    T        0      0        2 
  28   chr28_862746     AKia    C    T        0      0        2 
  28   chr28_862746     AOna    C    T        0      0        2 
  28   chr28_862746     ASom    C    T        0      0        2 
  28   chr28_862746     HCab    C    T        1      2        2 
  28   chr28_862746     HPrz    C    T        1      2        2 
  28   chr28_862746     ZBoe    C    T        0      0        2 
  28   chr28_862746     ZGre    C    T        0      0        2 
  28   chr28_862746     ZHar    C    T        0      0        2 
  28   chr28_862746   Sample    C    T        0      0        2 
  28   chr28_865263     AAsi    A    G        0      0        2 
  28   chr28_865263     AKia    A    G        0      0        2 
  28   chr28_865263     AOna    A    G        0      0        2 
  28   chr28_865263     ASom    A    G        0      0        2 
  28   chr28_865263     HCab    A    G        0      0        2 
  28   chr28_865263     HPrz    A    G        0      0        2 
  28   chr28_865263     ZBoe    A    G        0      0        2 
  28   chr28_865263     ZGre    A    G        1      2        2 
  28   chr28_865263     ZHar    A    G        0      0        2 
  28   chr28_865263   Sample    A    G        0      0        2 
  28   chr28_865824     AAsi    C    T        0      0        2 
  28   chr28_865824     AKia    C    T        0      0        2 
  28   chr28_865824     AOna    C    T        0      0        2 
  28   chr28_865824     ASom    C    T        0      0        2 
  28   chr28_865824     HCab    C    T        0      0        2 
  28   chr28_865824     HPrz    C    T        0      0        2 
  28   chr28_865824     ZBoe    C    T      0.5      1        2 
  28   chr28_865824     ZGre    C    T        0      0        2 
  28   chr28_865824     ZHar    C    T        0      0        2 
  28   chr28_865824   Sample    C    T        0      0        2 
  28   chr28_867770     AAsi    T    C        0      0        2 
  28   chr28_867770     AKia    T    C        0      0        2 
  28   chr28_867770     AOna    T    C        0      0        2 
  28   chr28_867770     ASom    T    C        0      0        2 
  28   chr28_867770     HCab    T    C        0      0        2 
  28   chr28_867770     HPrz    T    C        0      0        2 
  28   chr28_867770     ZBoe    T    C        0      0        2 
  28   chr28_867770     ZGre    T    C        1      2        2 
  28   chr28_867770     ZHar    T    C        0      0        2 
  28   chr28_867770   Sample    T    C        0      0        2 
  28   chr28_875616     AAsi    A    G        0      0        2 
  28   chr28_875616     AKia    A    G        0      0        2 
  28   chr28_875616     AOna    A    G        0      0        2 
  28   chr28_875616     ASom    A    G        0      0        2 
  28   chr28_875616     HCab    A    G        1      2        2 
  28   chr28_875616     HPrz    A    G        1      2        2 
  28   chr28_875616     ZBoe    A    G        0      0        2 
  28   chr28_875616     ZGre    A    G        0      0        2 
  28   chr28_875616     ZHar    A    G        0      0        2 
  28   chr28_875616   Sample    A    G        0      0        2 
  28   chr28_876263     AAsi    C    A      0.5      1        2 
  28   chr28_876263     AKia    C    A        0      0        2 
  28   chr28_876263     AOna    C    A        0      0        2 
  28   chr28_876263     ASom    C    A        0      0        2 
  28   chr28_876263     HCab    C    A        0      0        2 
  28   chr28_876263     HPrz    C    A        0      0        2 
  28   chr28_876263     ZBoe    C    A        0      0        2 
  28   chr28_876263     ZGre    C    A        0      0        2 
  28   chr28_876263     ZHar    C    A        0      0        2 
  28   chr28_876263   Sample    C    A        0      0        2 
  28   chr28_880588     AAsi    C    A        0      0        2 
  28   chr28_880588     AKia    C    A        0      0        2 
  28   chr28_880588     AOna    C    A        0      0        2 
  28   chr28_880588     ASom    C    A        0      0        2 
  28   chr28_880588     HCab    C    A        0      0        2 
  28   chr28_880588     HPrz    C    A        0      0        2 
  28   chr28_880588     ZBoe    C    A        0      0        2 
  28   chr28_880588     ZGre    C    A        1      2        2 
  28   chr28_880588     ZHar    C    A        0      0        2 
  28   chr28_880588   Sample    C    A        0      0        2 
  28   chr28_887761     AAsi    T    C        0      0        2 
  28   chr28_887761     AKia    T    C        0      0        2 
  28   chr28_887761     AOna    T    C        0      0        2 
  28   chr28_887761     ASom    T    C        0      0        2 
  28   chr28_887761     HCab    T    C        1      2        2 
  28   chr28_887761     HPrz    T    C        1      2        2 
  28   chr28_887761     ZBoe    T    C        0      0        2 
  28   chr28_887761     ZGre    T    C        0      0        2 
  28   chr28_887761     ZHar    T    C        0      0        2 
  28   chr28_887761   Sample    T    C        0      0        2 
  28   chr28_900563     AAsi    T    C        0      0        2 
  28   chr28_900563     AKia    T    C        0      0        2 
  28   chr28_900563     AOna    T    C        0      0        2 
  28   chr28_900563     ASom    T    C        0      0        2 
  28   chr28_900563     HCab    T    C        1      2        2 
  28   chr28_900563     HPrz    T    C        0      0        2 
  28   chr28_900563     ZBoe    T    C        0      0        2 
  28   chr28_900563     ZGre    T    C        0      0        2 
  28   chr28_900563     ZHar    T    C        0      0        2 
  28   chr28_900563   Sample    T    C        0      0        2 
  28   chr28_904934     AAsi    A    C        0      0        2 
  28   chr28_904934     AKia    A    C        0      0        2 
  28   chr28_904934     AOna    A    C        0      0        2 
  28   chr28_904934     ASom    A    C        0      0        2 
  28   chr28_904934     HCab    A    C      0.5      1        2 
  28   chr28_904934     HPrz    A    C        0      0        2 
  28   chr28_904934     ZBoe    A    C        0      0        2 
  28   chr28_904934     ZGre    A    C        0      0        2 
  28   chr28_904934     ZHar    A    C        0      0        2 
  28   chr28_904934   Sample    A    C        0      0        2 
  28   chr28_906988     AAsi    T    C        0      0        2 
  28   chr28_906988     AKia    T    C        0      0        2 
  28   chr28_906988     AOna    T    C        0      0        2 
  28   chr28_906988     ASom    T    C        0      0        2 
  28   chr28_906988     HCab    T    C        0      0        2 
  28   chr28_906988     HPrz    T    C        1      2        2 
  28   chr28_906988     ZBoe    T    C        0      0        2 
  28   chr28_906988     ZGre    T    C        0      0        2 
  28   chr28_906988     ZHar    T    C        0      0        2 
  28   chr28_906988   Sample    T    C        0      0        2 
  28   chr28_917584     AAsi    G    C        0      0        2 
  28   chr28_917584     AKia    G    C        0      0        2 
  28   chr28_917584     AOna    G    C        0      0        2 
  28   chr28_917584     ASom    G    C        0      0        2 
  28   chr28_917584     HCab    G    C        0      0        2 
  28   chr28_917584     HPrz    G    C        0      0        2 
  28   chr28_917584     ZBoe    G    C      0.5      1        2 
  28   chr28_917584     ZGre    G    C        0      0        2 
  28   chr28_917584     ZHar    G    C        0      0        2 
  28   chr28_917584   Sample    G    C        0      0        2 
  28   chr28_920391     AAsi    G    A        0      0        2 
  28   chr28_920391     AKia    G    A        0      0        2 
  28   chr28_920391     AOna    G    A        0      0        2 
  28   chr28_920391     ASom    G    A        0      0        2 
  28   chr28_920391     HCab    G    A      0.5      1        2 
  28   chr28_920391     HPrz    G    A        0      0        2 
  28   chr28_920391     ZBoe    G    A        0      0        2 
  28   chr28_920391     ZGre    G    A        0      0        2 
  28   chr28_920391     ZHar    G    A        0      0        2 
  28   chr28_920391   Sample    G    A        0      0        2 
  28   chr28_924561     AAsi    A    G        0      0        2 
  28   chr28_924561     AKia    A    G      0.5      1        2 
  28   chr28_924561     AOna    A    G        0      0        2 
  28   chr28_924561     ASom    A    G        0      0        2 
  28   chr28_924561     HCab    A    G        0      0        2 
  28   chr28_924561     HPrz    A    G        1      2        2 
  28   chr28_924561     ZBoe    A    G        0      0        2 
  28   chr28_924561     ZGre    A    G        0      0        2 
  28   chr28_924561     ZHar    A    G        0      0        2 
  28   chr28_924561   Sample    A    G        0      0        2 
  28   chr28_925438     AAsi    G    A        0      0        2 
  28   chr28_925438     AKia    G    A        0      0        2 
  28   chr28_925438     AOna    G    A        0      0        2 
  28   chr28_925438     ASom    G    A        0      0        2 
  28   chr28_925438     HCab    G    A        0      0        2 
  28   chr28_925438     HPrz    G    A        0      0        2 
  28   chr28_925438     ZBoe    G    A      0.5      1        2 
  28   chr28_925438     ZGre    G    A        0      0        2 
  28   chr28_925438     ZHar    G    A        0      0        2 
  28   chr28_925438   Sample    G    A        0      0        2 
  28   chr28_926049     AAsi    G    T        0      0        2 
  28   chr28_926049     AKia    G    T        0      0        2 
  28   chr28_926049     AOna    G    T        0      0        2 
  28   chr28_926049     ASom    G    T        0      0        2 
  28   chr28_926049     HCab    G    T        0      0        2 
  28   chr28_926049     HPrz    G    T        0      0        2 
  28   chr28_926049     ZBoe    G    T      0.5      1        2 
  28   chr28_926049     ZGre    G    T        0      0        2 
  28   chr28_926049     ZHar    G    T        0      0        2 
  28   chr28_926049   Sample    G    T        0      0        2 
  28   chr28_926905     AAsi    G    A        0      0        2 
  28   chr28_926905     AKia    G    A      0.5      1        2 
  28   chr28_926905     AOna    G    A        0      0        2 
  28   chr28_926905     ASom    G    A        0      0        2 
  28   chr28_926905     HCab    G    A        0      0        2 
  28   chr28_926905     HPrz    G    A        0      0        2 
  28   chr28_926905     ZBoe    G    A        0      0        2 
  28   chr28_926905     ZGre    G    A        0      0        2 
  28   chr28_926905     ZHar    G    A        0      0        2 
  28   chr28_926905   Sample    G    A        0      0        2 
  28   chr28_935332     AAsi    C    T        0      0        2 
  28   chr28_935332     AKia    C    T        0      0        2 
  28   chr28_935332     AOna    C    T        0      0        2 
  28   chr28_935332     ASom    C    T        0      0        2 
  28   chr28_935332     HCab    C    T        1      2        2 
  28   chr28_935332     HPrz    C    T        1      2        2 
  28   chr28_935332     ZBoe    C    T        0      0        2 
  28   chr28_935332     ZGre    C    T        0      0        2 
  28   chr28_935332     ZHar    C    T        0      0        2 
  28   chr28_935332   Sample    C    T        0      0        2 
  28   chr28_935481     AAsi    T    C        0      0        2 
  28   chr28_935481     AKia    T    C        0      0        2 
  28   chr28_935481     AOna    T    C        0      0        2 
  28   chr28_935481     ASom    T    C        0      0        2 
  28   chr28_935481     HCab    T    C        0      0        2 
  28   chr28_935481     HPrz    T    C        0      0        2 
  28   chr28_935481     ZBoe    T    C        0      0        2 
  28   chr28_935481     ZGre    T    C        1      2        2 
  28   chr28_935481     ZHar    T    C        0      0        2 
  28   chr28_935481   Sample    T    C        0      0        2 
  28   chr28_939482     AAsi    A    G        0      0        2 
  28   chr28_939482     AKia    A    G      0.5      1        2 
  28   chr28_939482     AOna    A    G        0      0        2 
  28   chr28_939482     ASom    A    G        0      0        2 
  28   chr28_939482     HCab    A    G        0      0        2 
  28   chr28_939482     HPrz    A    G        0      0        2 
  28   chr28_939482     ZBoe    A    G        0      0        2 
  28   chr28_939482     ZGre    A    G        0      0        2 
  28   chr28_939482     ZHar    A    G        0      0        2 
  28   chr28_939482   Sample    A    G        0      0        2 
  28   chr28_939831     AAsi    C    A        0      0        2 
  28   chr28_939831     AKia    C    A        0      0        2 
  28   chr28_939831     AOna    C    A        0      0        2 
  28   chr28_939831     ASom    C    A        0      0        2 
  28   chr28_939831     HCab    C    A        0      0        2 
  28   chr28_939831     HPrz    C    A        0      0        2 
  28   chr28_939831     ZBoe    C    A      0.5      1        2 
  28   chr28_939831     ZGre    C    A        0      0        2 
  28   chr28_939831     ZHar    C    A        0      0        2 
  28   chr28_939831   Sample    C    A        0      0        2 
  28   chr28_945973     AAsi    A    G        0      0        2 
  28   chr28_945973     AKia    A    G        0      0        2 
  28   chr28_945973     AOna    A    G        0      0        2 
  28   chr28_945973     ASom    A    G        0      0        2 
  28   chr28_945973     HCab    A    G        0      0        2 
  28   chr28_945973     HPrz    A    G        0      0        2 
  28   chr28_945973     ZBoe    A    G        0      0        2 
  28   chr28_945973     ZGre    A    G        0      0        2 
  28   chr28_945973     ZHar    A    G        1      2        2 
  28   chr28_945973   Sample    A    G        0      0        2 
  28   chr28_955989     AAsi    C    G        0      0        2 
  28   chr28_955989     AKia    C    G        1      2        2 
  28   chr28_955989     AOna    C    G        1      2        2 
  28   chr28_955989     ASom    C    G        0      0        2 
  28   chr28_955989     HCab    C    G        0      0        2 
  28   chr28_955989     HPrz    C    G        0      0        2 
  28   chr28_955989     ZBoe    C    G        0      0        2 
  28   chr28_955989     ZGre    C    G        0      0        2 
  28   chr28_955989     ZHar    C    G        0      0        2 
  28   chr28_955989   Sample    C    G        0      0        2 
  28   chr28_965169     AAsi    G    A        0      0        2 
  28   chr28_965169     AKia    G    A        0      0        2 
  28   chr28_965169     AOna    G    A        0      0        2 
  28   chr28_965169     ASom    G    A        0      0        2 
  28   chr28_965169     HCab    G    A        1      2        2 
  28   chr28_965169     HPrz    G    A        1      2        2 
  28   chr28_965169     ZBoe    G    A        0      0        2 
  28   chr28_965169     ZGre    G    A        0      0        2 
  28   chr28_965169     ZHar    G    A        0      0        2 
  28   chr28_965169   Sample    G    A        0      0        2 
  28   chr28_980077     AAsi    T    C        0      0        2 
  28   chr28_980077     AKia    T    C        0      0        2 
  28   chr28_980077     AOna    T    C        0      0        2 
  28   chr28_980077     ASom    T    C        1      2        2 
  28   chr28_980077     HCab    T    C        0      0        2 
  28   chr28_980077     HPrz    T    C        0      0        2 
  28   chr28_980077     ZBoe    T    C        0      0        2 
  28   chr28_980077     ZGre    T    C        0      0        2 
  28   chr28_980077     ZHar    T    C        0      0        2 
  28   chr28_980077   Sample    T    C        0      0        2 
  28   chr28_983849     AAsi    A    G        0      0        2 
  28   chr28_983849     AKia    A    G        0      0        2 
  28   chr28_983849     AOna    A    G        0      0        2 
  28   chr28_983849     ASom    A    G        0      0        2 
  28   chr28_983849     HCab    A    G      0.5      1        2 
  28   chr28_983849     HPrz    A    G        0      0        2 
  28   chr28_983849     ZBoe    A    G        0      0        2 
  28   chr28_983849     ZGre    A    G        0      0        2 
  28   chr28_983849     ZHar    A    G        0      0        2 
  28   chr28_983849   Sample    A    G        0      0        2 
  28   chr28_990579     AAsi    G    A        0      0        2 
  28   chr28_990579     AKia    G    A        1      2        2 
  28   chr28_990579     AOna    G    A        1      2        2 
  28   chr28_990579     ASom    G    A        0      0        2 
  28   chr28_990579     HCab    G    A        0      0        2 
  28   chr28_990579     HPrz    G    A        0      0        2 
  28   chr28_990579     ZBoe    G    A        0      0        2 
  28   chr28_990579     ZGre    G    A        0      0        2 
  28   chr28_990579     ZHar    G    A        0      0        2 
  28   chr28_990579   Sample    G    A        0      0        2 
  28  chr28_1003723     AAsi    A    G        0      0        2 
  28  chr28_1003723     AKia    A    G        1      2        2 
  28  chr28_1003723     AOna    A    G        1      2        2 
  28  chr28_1003723     ASom    A    G        0      0        2 
  28  chr28_1003723     HCab    A    G        0      0        2 
  28  chr28_1003723     HPrz    A    G        0      0        2 
  28  chr28_1003723     ZBoe    A    G        0      0        2 
  28  chr28_1003723     ZGre    A    G        0      0        2 
  28  chr28_1003723     ZHar    A    G        0      0        2 
  28  chr28_1003723   Sample    A    G        0      0        2 
  28  chr28_1021889     AAsi    T    C        0      0        2 
  28  chr28_1021889     AKia    T    C        0      0        2 
  28  chr28_1021889     AOna    T    C        0      0        2 
  28  chr28_1021889     ASom    T    C        0      0        2 
  28  chr28_1021889     HCab    T    C        0      0        2 
  28  chr28_1021889     HPrz    T    C        0      0        2 
  28  chr28_1021889     ZBoe    T    C      0.5      1        2 
  28  chr28_1021889     ZGre    T    C        0      0        2 
  28  chr28_1021889     ZHar    T    C        0      0        2 
  28  chr28_1021889   Sample    T    C        0      0        2 
  28  chr28_1028345     AAsi    C    G        0      0        2 
  28  chr28_1028345     AKia    C    G        0      0        2 
  28  chr28_1028345     AOna    C    G        0      0        2 
  28  chr28_1028345     ASom    C    G        0      0        2 
  28  chr28_1028345     HCab    C    G        1      2        2 
  28  chr28_1028345     HPrz    C    G        1      2        2 
  28  chr28_1028345     ZBoe    C    G        0      0        2 
  28  chr28_1028345     ZGre    C    G        0      0        2 
  28  chr28_1028345     ZHar    C    G        0      0        2 
  28  chr28_1028345   Sample    C    G        0      0        2 
  28  chr28_1029979     AAsi    T    C        0      0        2 
  28  chr28_1029979     AKia    T    C        0      0        2 
  28  chr28_1029979     AOna    T    C        0      0        2 
  28  chr28_1029979     ASom    T    C        1      2        2 
  28  chr28_1029979     HCab    T    C        0      0        2 
  28  chr28_1029979     HPrz    T    C        0      0        2 
  28  chr28_1029979     ZBoe    T    C        0      0        2 
  28  chr28_1029979     ZGre    T    C        0      0        2 
  28  chr28_1029979     ZHar    T    C        0      0        2 
  28  chr28_1029979   Sample    T    C        0      0        2 
  28  chr28_1049845     AAsi    T    C      0.5      1        2 
  28  chr28_1049845     AKia    T    C        0      0        2 
  28  chr28_1049845     AOna    T    C        0      0        2 
  28  chr28_1049845     ASom    T    C        0      0        2 
  28  chr28_1049845     HCab    T    C        0      0        2 
  28  chr28_1049845     HPrz    T    C        0      0        2 
  28  chr28_1049845     ZBoe    T    C        0      0        2 
  28  chr28_1049845     ZGre    T    C        0      0        2 
  28  chr28_1049845     ZHar    T    C        0      0        2 
  28  chr28_1049845   Sample    T    C        1      2        2 
  28  chr28_1052027     AAsi    T    C        0      0        2 
  28  chr28_1052027     AKia    T    C        0      0        2 
  28  chr28_1052027     AOna    T    C        0      0        2 
  28  chr28_1052027     ASom    T    C        0      0        2 
  28  chr28_1052027     HCab    T    C        0      0        2 
  28  chr28_1052027     HPrz    T    C        0      0        2 
  28  chr28_1052027     ZBoe    T    C        1      2        2 
  28  chr28_1052027     ZGre    T    C        1      2        2 
  28  chr28_1052027     ZHar    T    C        0      0        2 
  28  chr28_1052027   Sample    T    C        0      0        2 
  28  chr28_1082707     AAsi    C    T        0      0        2 
  28  chr28_1082707     AKia    C    T        0      0        2 
  28  chr28_1082707     AOna    C    T        0      0        2 
  28  chr28_1082707     ASom    C    T        0      0        2 
  28  chr28_1082707     HCab    C    T        0      0        2 
  28  chr28_1082707     HPrz    C    T        0      0        2 
  28  chr28_1082707     ZBoe    C    T        0      0        2 
  28  chr28_1082707     ZGre    C    T        0      0        2 
  28  chr28_1082707     ZHar    C    T        1      2        2 
  28  chr28_1082707   Sample    C    T        0      0        2 
  28  chr28_1084423     AAsi    T    C        0      0        2 
  28  chr28_1084423     AKia    T    C        0      0        2 
  28  chr28_1084423     AOna    T    C        0      0        2 
  28  chr28_1084423     ASom    T    C        0      0        2 
  28  chr28_1084423     HCab    T    C        1      2        2 
  28  chr28_1084423     HPrz    T    C        1      2        2 
  28  chr28_1084423     ZBoe    T    C        0      0        2 
  28  chr28_1084423     ZGre    T    C        0      0        2 
  28  chr28_1084423     ZHar    T    C        0      0        2 
  28  chr28_1084423   Sample    T    C        0      0        2 
  28  chr28_1094276     AAsi    G    A        1      2        2 
  28  chr28_1094276     AKia    G    A        0      0        2 
  28  chr28_1094276     AOna    G    A        0      0        2 
  28  chr28_1094276     ASom    G    A        1      2        2 
  28  chr28_1094276     HCab    G    A        1      2        2 
  28  chr28_1094276     HPrz    G    A        1      2        2 
  28  chr28_1094276     ZBoe    G    A        0      0        2 
  28  chr28_1094276     ZGre    G    A        0      0        2 
  28  chr28_1094276     ZHar    G    A        0      0        2 
  28  chr28_1094276   Sample    G    A        1      2        2 
  28  chr28_1095042     AAsi    T    C        1      2        2 
  28  chr28_1095042     AKia    T    C        0      0        2 
  28  chr28_1095042     AOna    T    C        0      0        2 
  28  chr28_1095042     ASom    T    C        1      2        2 
  28  chr28_1095042     HCab    T    C        0      0        2 
  28  chr28_1095042     HPrz    T    C        0      0        2 
  28  chr28_1095042     ZBoe    T    C        0      0        2 
  28  chr28_1095042     ZGre    T    C        0      0        2 
  28  chr28_1095042     ZHar    T    C        0      0        2 
  28  chr28_1095042   Sample    T    C        1      2        2 
  28  chr28_1100217     AAsi    G    C        0      0        2 
  28  chr28_1100217     AKia    G    C        0      0        2 
  28  chr28_1100217     AOna    G    C        0      0        2 
  28  chr28_1100217     ASom    G    C        0      0        2 
  28  chr28_1100217     HCab    G    C        0      0        2 
  28  chr28_1100217     HPrz    G    C        0      0        2 
  28  chr28_1100217     ZBoe    G    C        0      0        2 
  28  chr28_1100217     ZGre    G    C        1      2        2 
  28  chr28_1100217     ZHar    G    C        0      0        2 
  28  chr28_1100217   Sample    G    C        0      0        2 
  28  chr28_1100363     AAsi    C    T        0      0        2 
  28  chr28_1100363     AKia    C    T        0      0        2 
  28  chr28_1100363     AOna    C    T        0      0        2 
  28  chr28_1100363     ASom    C    T        0      0        2 
  28  chr28_1100363     HCab    C    T        1      2        2 
  28  chr28_1100363     HPrz    C    T        1      2        2 
  28  chr28_1100363     ZBoe    C    T        0      0        2 
  28  chr28_1100363     ZGre    C    T        0      0        2 
  28  chr28_1100363     ZHar    C    T        0      0        2 
  28  chr28_1100363   Sample    C    T        0      0        2 
  28  chr28_1103842     AAsi    C    T        0      0        2 
  28  chr28_1103842     AKia    C    T        0      0        2 
  28  chr28_1103842     AOna    C    T        0      0        2 
  28  chr28_1103842     ASom    C    T        0      0        2 
  28  chr28_1103842     HCab    C    T        0      0        2 
  28  chr28_1103842     HPrz    C    T        0      0        2 
  28  chr28_1103842     ZBoe    C    T        0      0        2 
  28  chr28_1103842     ZGre    C    T        1      2        2 
  28  chr28_1103842     ZHar    C    T        0      0        2 
  28  chr28_1103842   Sample    C    T        0      0        2 
  28  chr28_1122736     AAsi    A    G        0      0        2 
  28  chr28_1122736     AKia    A    G        0      0        2 
  28  chr28_1122736     AOna    A    G        0      0        2 
  28  chr28_1122736     ASom    A    G        0      0        2 
  28  chr28_1122736     HCab    A    G        1      2        2 
  28  chr28_1122736     HPrz    A    G        1      2        2 
  28  chr28_1122736     ZBoe    A    G        0      0        2 
  28  chr28_1122736     ZGre    A    G        0      0        2 
  28  chr28_1122736     ZHar    A    G        0      0        2 
  28  chr28_1122736   Sample    A    G        0      0        2 
  28  chr28_1124295     AAsi    A    G        0      0        2 
  28  chr28_1124295     AKia    A    G        0      0        2 
  28  chr28_1124295     AOna    A    G        0      0        2 
  28  chr28_1124295     ASom    A    G        0      0        2 
  28  chr28_1124295     HCab    A    G        0      0        2 
  28  chr28_1124295     HPrz    A    G        0      0        2 
  28  chr28_1124295     ZBoe    A    G        0      0        2 
  28  chr28_1124295     ZGre    A    G        0      0        2 
  28  chr28_1124295     ZHar    A    G        1      2        2 
  28  chr28_1124295   Sample    A    G        0      0        2 
  28  chr28_1132178     AAsi    C    T        0      0        2 
  28  chr28_1132178     AKia    C    T        1      2        2 
  28  chr28_1132178     AOna    C    T        1      2        2 
  28  chr28_1132178     ASom    C    T        0      0        2 
  28  chr28_1132178     HCab    C    T        0      0        2 
  28  chr28_1132178     HPrz    C    T        0      0        2 
  28  chr28_1132178     ZBoe    C    T        0      0        2 
  28  chr28_1132178     ZGre    C    T        0      0        2 
  28  chr28_1132178     ZHar    C    T        0      0        2 
  28  chr28_1132178   Sample    C    T        0      0        2 
  28  chr28_1140894     AAsi    G    T      0.5      1        2 
  28  chr28_1140894     AKia    G    T        0      0        2 
  28  chr28_1140894     AOna    G    T        0      0        2 
  28  chr28_1140894     ASom    G    T        0      0        2 
  28  chr28_1140894     HCab    G    T        0      0        2 
  28  chr28_1140894     HPrz    G    T        0      0        2 
  28  chr28_1140894     ZBoe    G    T        0      0        2 
  28  chr28_1140894     ZGre    G    T        0      0        2 
  28  chr28_1140894     ZHar    G    T        0      0        2 
  28  chr28_1140894   Sample    G    T        0      0        2 
  28  chr28_1143552     AAsi    G    C        0      0        2 
  28  chr28_1143552     AKia    G    C        0      0        2 
  28  chr28_1143552     AOna    G    C      0.5      1        2 
  28  chr28_1143552     ASom    G    C        0      0        2 
  28  chr28_1143552     HCab    G    C        0      0        2 
  28  chr28_1143552     HPrz    G    C        0      0        2 
  28  chr28_1143552     ZBoe    G    C        0      0        2 
  28  chr28_1143552     ZGre    G    C        0      0        2 
  28  chr28_1143552     ZHar    G    C        0      0        2 
  28  chr28_1143552   Sample    G    C        0      0        2 
  28  chr28_1155608     AAsi    G    A      0.5      1        2 
  28  chr28_1155608     AKia    G    A        0      0        2 
  28  chr28_1155608     AOna    G    A        0      0        2 
  28  chr28_1155608     ASom    G    A        0      0        2 
  28  chr28_1155608     HCab    G    A        0      0        2 
  28  chr28_1155608     HPrz    G    A        0      0        2 
  28  chr28_1155608     ZBoe    G    A        0      0        2 
  28  chr28_1155608     ZGre    G    A        0      0        2 
  28  chr28_1155608     ZHar    G    A        0      0        2 
  28  chr28_1155608   Sample    G    A        1      2        2 
  28  chr28_1157496     AAsi    T    C      0.5      1        2 
  28  chr28_1157496     AKia    T    C        0      0        2 
  28  chr28_1157496     AOna    T    C        0      0        2 
  28  chr28_1157496     ASom    T    C        0      0        2 
  28  chr28_1157496     HCab    T    C        0      0        2 
  28  chr28_1157496     HPrz    T    C        0      0        2 
  28  chr28_1157496     ZBoe    T    C        0      0        2 
  28  chr28_1157496     ZGre    T    C        0      0        2 
  28  chr28_1157496     ZHar    T    C        0      0        2 
  28  chr28_1157496   Sample    T    C        1      2        2 
  28  chr28_1167583     AAsi    A    G        0      0        2 
  28  chr28_1167583     AKia    A    G        0      0        2 
  28  chr28_1167583     AOna    A    G        0      0        2 
  28  chr28_1167583     ASom    A    G        0      0        2 
  28  chr28_1167583     HCab    A    G        0      0        2 
  28  chr28_1167583     HPrz    A    G        0      0        2 
  28  chr28_1167583     ZBoe    A    G        0      0        2 
  28  chr28_1167583     ZGre    A    G        0      0        2 
  28  chr28_1167583     ZHar    A    G        1      2        2 
  28  chr28_1167583   Sample    A    G        0      0        2 
  28  chr28_1171922     AAsi    A    G        0      0        2 
  28  chr28_1171922     AKia    A    G        0      0        2 
  28  chr28_1171922     AOna    A    G        0      0        2 
  28  chr28_1171922     ASom    A    G        1      2        2 
  28  chr28_1171922     HCab    A    G        0      0        2 
  28  chr28_1171922     HPrz    A    G        0      0        2 
  28  chr28_1171922     ZBoe    A    G        0      0        2 
  28  chr28_1171922     ZGre    A    G        0      0        2 
  28  chr28_1171922     ZHar    A    G        0      0        2 
  28  chr28_1171922   Sample    A    G        0      0        2 
  28  chr28_1177823     AAsi    A    G        0      0        2 
  28  chr28_1177823     AKia    A    G        0      0        2 
  28  chr28_1177823     AOna    A    G        0      0        2 
  28  chr28_1177823     ASom    A    G        0      0        2 
  28  chr28_1177823     HCab    A    G        0      0        2 
  28  chr28_1177823     HPrz    A    G        0      0        2 
  28  chr28_1177823     ZBoe    A    G        0      0        2 
  28  chr28_1177823     ZGre    A    G        1      2        2 
  28  chr28_1177823     ZHar    A    G        0      0        2 
  28  chr28_1177823   Sample    A    G        0      0        2 
  28  chr28_1183272     AAsi    G    A        0      0        2 
  28  chr28_1183272     AKia    G    A        0      0        2 
  28  chr28_1183272     AOna    G    A      0.5      1        2 
  28  chr28_1183272     ASom    G    A        0      0        2 
  28  chr28_1183272     HCab    G    A        0      0        2 
  28  chr28_1183272     HPrz    G    A        0      0        2 
  28  chr28_1183272     ZBoe    G    A        0      0        2 
  28  chr28_1183272     ZGre    G    A        0      0        2 
  28  chr28_1183272     ZHar    G    A        0      0        2 
  28  chr28_1183272   Sample    G    A        0      0        2 
  28  chr28_1193908     AAsi    T    C        0      0        2 
  28  chr28_1193908     AKia    T    C        1      2        2 
  28  chr28_1193908     AOna    T    C        1      2        2 
  28  chr28_1193908     ASom    T    C        0      0        2 
  28  chr28_1193908     HCab    T    C        0      0        2 
  28  chr28_1193908     HPrz    T    C        0      0        2 
  28  chr28_1193908     ZBoe    T    C        0      0        2 
  28  chr28_1193908     ZGre    T    C        0      0        2 
  28  chr28_1193908     ZHar    T    C        0      0        2 
  28  chr28_1193908   Sample    T    C        0      0        2 
  28  chr28_1199574     AAsi    G    A        0      0        2 
  28  chr28_1199574     AKia    G    A        0      0        2 
  28  chr28_1199574     AOna    G    A        0      0        2 
  28  chr28_1199574     ASom    G    A        0      0        2 
  28  chr28_1199574     HCab    G    A        0      0        2 
  28  chr28_1199574     HPrz    G    A        0      0        2 
  28  chr28_1199574     ZBoe    G    A        0      0        2 
  28  chr28_1199574     ZGre    G    A        0      0        2 
  28  chr28_1199574     ZHar    G    A        1      2        2 
  28  chr28_1199574   Sample    G    A        0      0        2 
  28  chr28_1204531     AAsi    C    G        0      0        2 
  28  chr28_1204531     AKia    C    G        0      0        2 
  28  chr28_1204531     AOna    C    G        0      0        2 
  28  chr28_1204531     ASom    C    G        0      0        2 
  28  chr28_1204531     HCab    C    G        0      0        2 
  28  chr28_1204531     HPrz    C    G        0      0        2 
  28  chr28_1204531     ZBoe    C    G        1      2        2 
  28  chr28_1204531     ZGre    C    G        1      2        2 
  28  chr28_1204531     ZHar    C    G        0      0        2 
  28  chr28_1204531   Sample    C    G        0      0        2 
  28  chr28_1215179     AAsi    A    G        0      0        2 
  28  chr28_1215179     AKia    A    G        0      0        2 
  28  chr28_1215179     AOna    A    G        0      0        2 
  28  chr28_1215179     ASom    A    G        0      0        2 
  28  chr28_1215179     HCab    A    G        0      0        2 
  28  chr28_1215179     HPrz    A    G        0      0        2 
  28  chr28_1215179     ZBoe    A    G        0      0        2 
  28  chr28_1215179     ZGre    A    G        1      2        2 
  28  chr28_1215179     ZHar    A    G        0      0        2 
  28  chr28_1215179   Sample    A    G        0      0        2 
  28  chr28_1217670     AAsi    A    G        0      0        2 
  28  chr28_1217670     AKia    A    G        0      0        2 
  28  chr28_1217670     AOna    A    G        0      0        2 
  28  chr28_1217670     ASom    A    G        0      0        2 
  28  chr28_1217670     HCab    A    G        0      0        2 
  28  chr28_1217670     HPrz    A    G        0      0        2 
  28  chr28_1217670     ZBoe    A    G        0      0        2 
  28  chr28_1217670     ZGre    A    G        0      0        2 
  28  chr28_1217670     ZHar    A    G        1      2        2 
  28  chr28_1217670   Sample    A    G        0      0        2 
  28  chr28_1220567     AAsi    T    C      0.5      1        2 
  28  chr28_1220567     AKia    T    C        0      0        2 
  28  chr28_1220567     AOna    T    C        0      0        2 
  28  chr28_1220567     ASom    T    C        0      0        2 
  28  chr28_1220567     HCab    T    C        0      0        2 
  28  chr28_1220567     HPrz    T    C        0      0        2 
  28  chr28_1220567     ZBoe    T    C        0      0        2 
  28  chr28_1220567     ZGre    T    C        0      0        2 
  28  chr28_1220567     ZHar    T    C        0      0        2 
  28  chr28_1220567   Sample    T    C        1      2        2 
  28  chr28_1222082     AAsi    A    G        0      0        2 
  28  chr28_1222082     AKia    A    G        0      0        2 
  28  chr28_1222082     AOna    A    G        0      0        2 
  28  chr28_1222082     ASom    A    G        0      0        2 
  28  chr28_1222082     HCab    A    G        0      0        2 
  28  chr28_1222082     HPrz    A    G        0      0        2 
  28  chr28_1222082     ZBoe    A    G        0      0        2 
  28  chr28_1222082     ZGre    A    G        0      0        2 
  28  chr28_1222082     ZHar    A    G        1      2        2 
  28  chr28_1222082   Sample    A    G        0      0        2 
  28  chr28_1231576     AAsi    C    G        0      0        2 
  28  chr28_1231576     AKia    C    G        0      0        2 
  28  chr28_1231576     AOna    C    G        0      0        2 
  28  chr28_1231576     ASom    C    G        0      0        2 
  28  chr28_1231576     HCab    C    G        0      0        2 
  28  chr28_1231576     HPrz    C    G        0      0        2 
  28  chr28_1231576     ZBoe    C    G        1      2        2 
  28  chr28_1231576     ZGre    C    G        0      0        2 
  28  chr28_1231576     ZHar    C    G        0      0        2 
  28  chr28_1231576   Sample    C    G        0      0        2 
  28  chr28_1237663     AAsi    G    A        0      0        2 
  28  chr28_1237663     AKia    G    A        0      0        2 
  28  chr28_1237663     AOna    G    A        0      0        2 
  28  chr28_1237663     ASom    G    A        0      0        2 
  28  chr28_1237663     HCab    G    A        0      0        2 
  28  chr28_1237663     HPrz    G    A        0      0        2 
  28  chr28_1237663     ZBoe    G    A        0      0        2 
  28  chr28_1237663     ZGre    G    A        1      2        2 
  28  chr28_1237663     ZHar    G    A        0      0        2 
  28  chr28_1237663   Sample    G    A        0      0        2 
  28  chr28_1246218     AAsi    G    A        0      0        2 
  28  chr28_1246218     AKia    G    A        1      2        2 
  28  chr28_1246218     AOna    G    A        1      2        2 
  28  chr28_1246218     ASom    G    A        0      0        2 
  28  chr28_1246218     HCab    G    A        0      0        2 
  28  chr28_1246218     HPrz    G    A        0      0        2 
  28  chr28_1246218     ZBoe    G    A        0      0        2 
  28  chr28_1246218     ZGre    G    A        0      0        2 
  28  chr28_1246218     ZHar    G    A        0      0        2 
  28  chr28_1246218   Sample    G    A        0      0        2 
  28  chr28_1247156     AAsi    C    T        0      0        2 
  28  chr28_1247156     AKia    C    T        0      0        2 
  28  chr28_1247156     AOna    C    T        0      0        2 
  28  chr28_1247156     ASom    C    T        0      0        2 
  28  chr28_1247156     HCab    C    T        0      0        2 
  28  chr28_1247156     HPrz    C    T        0      0        2 
  28  chr28_1247156     ZBoe    C    T        1      2        2 
  28  chr28_1247156     ZGre    C    T        0      0        2 
  28  chr28_1247156     ZHar    C    T        0      0        2 
  28  chr28_1247156   Sample    C    T        0      0        2 
  28  chr28_1248715     AAsi    T    C        0      0        2 
  28  chr28_1248715     AKia    T    C        1      2        2 
  28  chr28_1248715     AOna    T    C        1      2        2 
  28  chr28_1248715     ASom    T    C        0      0        2 
  28  chr28_1248715     HCab    T    C        0      0        2 
  28  chr28_1248715     HPrz    T    C        0      0        2 
  28  chr28_1248715     ZBoe    T    C        0      0        2 
  28  chr28_1248715     ZGre    T    C        0      0        2 
  28  chr28_1248715     ZHar    T    C        0      0        2 
  28  chr28_1248715   Sample    T    C        0      0        2 
  28  chr28_1251530     AAsi    G    T        0      0        2 
  28  chr28_1251530     AKia    G    T        0      0        2 
  28  chr28_1251530     AOna    G    T        0      0        2 
  28  chr28_1251530     ASom    G    T        0      0        2 
  28  chr28_1251530     HCab    G    T        0      0        2 
  28  chr28_1251530     HPrz    G    T        0      0        2 
  28  chr28_1251530     ZBoe    G    T        0      0        2 
  28  chr28_1251530     ZGre    G    T        0      0        2 
  28  chr28_1251530     ZHar    G    T        1      2        2 
  28  chr28_1251530   Sample    G    T        0      0        2 
  28  chr28_1252664     AAsi    T    C        1      2        2 
  28  chr28_1252664     AKia    T    C        0      0        2 
  28  chr28_1252664     AOna    T    C        0      0        2 
  28  chr28_1252664     ASom    T    C        0      0        2 
  28  chr28_1252664     HCab    T    C        0      0        2 
  28  chr28_1252664     HPrz    T    C        0      0        2 
  28  chr28_1252664     ZBoe    T    C        0      0        2 
  28  chr28_1252664     ZGre    T    C        0      0        2 
  28  chr28_1252664     ZHar    T    C        0      0        2 
  28  chr28_1252664   Sample    T    C        0      0        2 
  28  chr28_1257813     AAsi    T    C        0      0        2 
  28  chr28_1257813     AKia    T    C        1      2        2 
  28  chr28_1257813     AOna    T    C        0      0        2 
  28  chr28_1257813     ASom    T    C        0      0        2 
  28  chr28_1257813     HCab    T    C        0      0        2 
  28  chr28_1257813     HPrz    T    C        0      0        2 
  28  chr28_1257813     ZBoe    T    C        0      0        2 
  28  chr28_1257813     ZGre    T    C        0      0        2 
  28  chr28_1257813     ZHar    T    C        0      0        2 
  28  chr28_1257813   Sample    T    C        0      0        2 
  28  chr28_1260782     AAsi    G    T        0      0        2 
  28  chr28_1260782     AKia    G    T        0      0        2 
  28  chr28_1260782     AOna    G    T        0      0        2 
  28  chr28_1260782     ASom    G    T        0      0        2 
  28  chr28_1260782     HCab    G    T        0      0        2 
  28  chr28_1260782     HPrz    G    T      0.5      1        2 
  28  chr28_1260782     ZBoe    G    T        0      0        2 
  28  chr28_1260782     ZGre    G    T        0      0        2 
  28  chr28_1260782     ZHar    G    T        0      0        2 
  28  chr28_1260782   Sample    G    T        0      0        2 
  28  chr28_1268616     AAsi    C    T        0      0        2 
  28  chr28_1268616     AKia    C    T        0      0        2 
  28  chr28_1268616     AOna    C    T        0      0        2 
  28  chr28_1268616     ASom    C    T        0      0        2 
  28  chr28_1268616     HCab    C    T        1      2        2 
  28  chr28_1268616     HPrz    C    T        1      2        2 
  28  chr28_1268616     ZBoe    C    T        0      0        2 
  28  chr28_1268616     ZGre    C    T        0      0        2 
  28  chr28_1268616     ZHar    C    T        0      0        2 
  28  chr28_1268616   Sample    C    T        0      0        2 
  28  chr28_1275919     AAsi    A    G        0      0        2 
  28  chr28_1275919     AKia    A    G        0      0        2 
  28  chr28_1275919     AOna    A    G        0      0        2 
  28  chr28_1275919     ASom    A    G        0      0        2 
  28  chr28_1275919     HCab    A    G        1      2        2 
  28  chr28_1275919     HPrz    A    G        1      2        2 
  28  chr28_1275919     ZBoe    A    G        0      0        2 
  28  chr28_1275919     ZGre    A    G        0      0        2 
  28  chr28_1275919     ZHar    A    G        0      0        2 
  28  chr28_1275919   Sample    A    G        0      0        2 
  28  chr28_1276759     AAsi    C    A        0      0        2 
  28  chr28_1276759     AKia    C    A        0      0        2 
  28  chr28_1276759     AOna    C    A        0      0        2 
  28  chr28_1276759     ASom    C    A        0      0        2 
  28  chr28_1276759     HCab    C    A        1      2        2 
  28  chr28_1276759     HPrz    C    A        1      2        2 
  28  chr28_1276759     ZBoe    C    A        0      0        2 
  28  chr28_1276759     ZGre    C    A        0      0        2 
  28  chr28_1276759     ZHar    C    A        0      0        2 
  28  chr28_1276759   Sample    C    A        0      0        2 
  28  chr28_1278185     AAsi    C    T        0      0        2 
  28  chr28_1278185     AKia    C    T        0      0        2 
  28  chr28_1278185     AOna    C    T        0      0        2 
  28  chr28_1278185     ASom    C    T        0      0        2 
  28  chr28_1278185     HCab    C    T        0      0        2 
  28  chr28_1278185     HPrz    C    T        0      0        2 
  28  chr28_1278185     ZBoe    C    T      0.5      1        2 
  28  chr28_1278185     ZGre    C    T        0      0        2 
  28  chr28_1278185     ZHar    C    T        0      0        2 
  28  chr28_1278185   Sample    C    T        0      0        2 
  28  chr28_1287679     AAsi    A    C        0      0        2 
  28  chr28_1287679     AKia    A    C        0      0        2 
  28  chr28_1287679     AOna    A    C        0      0        2 
  28  chr28_1287679     ASom    A    C        0      0        2 
  28  chr28_1287679     HCab    A    C        0      0        2 
  28  chr28_1287679     HPrz    A    C        0      0        2 
  28  chr28_1287679     ZBoe    A    C      0.5      1        2 
  28  chr28_1287679     ZGre    A    C        0      0        2 
  28  chr28_1287679     ZHar    A    C        0      0        2 
  28  chr28_1287679   Sample    A    C        0      0        2 
  28  chr28_1300547     AAsi    C    T        0      0        2 
  28  chr28_1300547     AKia    C    T        0      0        2 
  28  chr28_1300547     AOna    C    T        0      0        2 
  28  chr28_1300547     ASom    C    T        0      0        2 
  28  chr28_1300547     HCab    C    T        0      0        2 
  28  chr28_1300547     HPrz    C    T        0      0        2 
  28  chr28_1300547     ZBoe    C    T        0      0        2 
  28  chr28_1300547     ZGre    C    T        1      2        2 
  28  chr28_1300547     ZHar    C    T        1      2        2 
  28  chr28_1300547   Sample    C    T        0      0        2 
  28  chr28_1312059     AAsi    T    C        0      0        2 
  28  chr28_1312059     AKia    T    C        1      2        2 
  28  chr28_1312059     AOna    T    C        1      2        2 
  28  chr28_1312059     ASom    T    C        0      0        2 
  28  chr28_1312059     HCab    T    C        0      0        2 
  28  chr28_1312059     HPrz    T    C        0      0        2 
  28  chr28_1312059     ZBoe    T    C        0      0        2 
  28  chr28_1312059     ZGre    T    C        0      0        2 
  28  chr28_1312059     ZHar    T    C        0      0        2 
  28  chr28_1312059   Sample    T    C        0      0        2 
  28  chr28_1327573     AAsi    G    A        1      2        2 
  28  chr28_1327573     AKia    G    A        1      2        2 
  28  chr28_1327573     AOna    G    A        1      2        2 
  28  chr28_1327573     ASom    G    A        1      2        2 
  28  chr28_1327573     HCab    G    A        0      0        2 
  28  chr28_1327573     HPrz    G    A        0      0        2 
  28  chr28_1327573     ZBoe    G    A        0      0        2 
  28  chr28_1327573     ZGre    G    A        0      0        2 
  28  chr28_1327573     ZHar    G    A        0      0        2 
  28  chr28_1327573   Sample    G    A        1      2        2 
  28  chr28_1328040     AAsi    G    A        0      0        2 
  28  chr28_1328040     AKia    G    A        0      0        2 
  28  chr28_1328040     AOna    G    A        0      0        2 
  28  chr28_1328040     ASom    G    A        0      0        2 
  28  chr28_1328040     HCab    G    A      0.5      1        2 
  28  chr28_1328040     HPrz    G    A        0      0        2 
  28  chr28_1328040     ZBoe    G    A        0      0        2 
  28  chr28_1328040     ZGre    G    A        0      0        2 
  28  chr28_1328040     ZHar    G    A        0      0        2 
  28  chr28_1328040   Sample    G    A        0      0        2 
  28  chr28_1329011     AAsi    A    G        0      0        2 
  28  chr28_1329011     AKia    A    G        0      0        2 
  28  chr28_1329011     AOna    A    G        0      0        2 
  28  chr28_1329011     ASom    A    G        0      0        2 
  28  chr28_1329011     HCab    A    G        0      0        2 
  28  chr28_1329011     HPrz    A    G      0.5      1        2 
  28  chr28_1329011     ZBoe    A    G        0      0        2 
  28  chr28_1329011     ZGre    A    G        0      0        2 
  28  chr28_1329011     ZHar    A    G        0      0        2 
  28  chr28_1329011   Sample    A    G        0      0        2 
  28  chr28_1333350     AAsi    A    G        0      0        2 
  28  chr28_1333350     AKia    A    G        1      2        2 
  28  chr28_1333350     AOna    A    G        1      2        2 
  28  chr28_1333350     ASom    A    G        0      0        2 
  28  chr28_1333350     HCab    A    G        0      0        2 
  28  chr28_1333350     HPrz    A    G        0      0        2 
  28  chr28_1333350     ZBoe    A    G        0      0        2 
  28  chr28_1333350     ZGre    A    G        0      0        2 
  28  chr28_1333350     ZHar    A    G        0      0        2 
  28  chr28_1333350   Sample    A    G        0      0        2 
  28  chr28_1336005     AAsi    T    C        0      0        2 
  28  chr28_1336005     AKia    T    C        0      0        2 
  28  chr28_1336005     AOna    T    C        0      0        2 
  28  chr28_1336005     ASom    T    C        0      0        2 
  28  chr28_1336005     HCab    T    C        0      0        2 
  28  chr28_1336005     HPrz    T    C        0      0        2 
  28  chr28_1336005     ZBoe    T    C      0.5      1        2 
  28  chr28_1336005     ZGre    T    C        0      0        2 
  28  chr28_1336005     ZHar    T    C        0      0        2 
  28  chr28_1336005   Sample    T    C        0      0        2 
  28  chr28_1337579     AAsi    C    G        0      0        2 
  28  chr28_1337579     AKia    C    G        0      0        2 
  28  chr28_1337579     AOna    C    G        0      0        2 
  28  chr28_1337579     ASom    C    G        0      0        2 
  28  chr28_1337579     HCab    C    G        0      0        2 
  28  chr28_1337579     HPrz    C    G        0      0        2 
  28  chr28_1337579     ZBoe    C    G        0      0        2 
  28  chr28_1337579     ZGre    C    G        0      0        2 
  28  chr28_1337579     ZHar    C    G        1      2        2 
  28  chr28_1337579   Sample    C    G        0      0        2 
  28  chr28_1338935     AAsi    G    A        0      0        2 
  28  chr28_1338935     AKia    G    A        0      0        2 
  28  chr28_1338935     AOna    G    A        0      0        2 
  28  chr28_1338935     ASom    G    A        0      0        2 
  28  chr28_1338935     HCab    G    A        1      2        2 
  28  chr28_1338935     HPrz    G    A        1      2        2 
  28  chr28_1338935     ZBoe    G    A        0      0        2 
  28  chr28_1338935     ZGre    G    A        0      0        2 
  28  chr28_1338935     ZHar    G    A        0      0        2 
  28  chr28_1338935   Sample    G    A        0      0        2 
  28  chr28_1341102     AAsi    T    C        0      0        2 
  28  chr28_1341102     AKia    T    C        0      0        2 
  28  chr28_1341102     AOna    T    C        0      0        2 
  28  chr28_1341102     ASom    T    C        0      0        2 
  28  chr28_1341102     HCab    T    C        1      2        2 
  28  chr28_1341102     HPrz    T    C        1      2        2 
  28  chr28_1341102     ZBoe    T    C        0      0        2 
  28  chr28_1341102     ZGre    T    C        0      0        2 
  28  chr28_1341102     ZHar    T    C        0      0        2 
  28  chr28_1341102   Sample    T    C        0      0        2 
  28  chr28_1364640     AAsi    T    C        0      0        2 
  28  chr28_1364640     AKia    T    C        0      0        2 
  28  chr28_1364640     AOna    T    C        0      0        2 
  28  chr28_1364640     ASom    T    C        0      0        2 
  28  chr28_1364640     HCab    T    C        1      2        2 
  28  chr28_1364640     HPrz    T    C        1      2        2 
  28  chr28_1364640     ZBoe    T    C        0      0        2 
  28  chr28_1364640     ZGre    T    C        0      0        2 
  28  chr28_1364640     ZHar    T    C        0      0        2 
  28  chr28_1364640   Sample    T    C        0      0        2 
  28  chr28_1372376     AAsi    A    G        0      0        2 
  28  chr28_1372376     AKia    A    G        0      0        2 
  28  chr28_1372376     AOna    A    G        0      0        2 
  28  chr28_1372376     ASom    A    G        0      0        2 
  28  chr28_1372376     HCab    A    G        1      2        2 
  28  chr28_1372376     HPrz    A    G        1      2        2 
  28  chr28_1372376     ZBoe    A    G        0      0        2 
  28  chr28_1372376     ZGre    A    G        0      0        2 
  28  chr28_1372376     ZHar    A    G        0      0        2 
  28  chr28_1372376   Sample    A    G        0      0        2 
  28  chr28_1373027     AAsi    G    T        0      0        2 
  28  chr28_1373027     AKia    G    T        0      0        2 
  28  chr28_1373027     AOna    G    T        1      2        2 
  28  chr28_1373027     ASom    G    T        0      0        2 
  28  chr28_1373027     HCab    G    T        0      0        2 
  28  chr28_1373027     HPrz    G    T        0      0        2 
  28  chr28_1373027     ZBoe    G    T        0      0        2 
  28  chr28_1373027     ZGre    G    T        0      0        2 
  28  chr28_1373027     ZHar    G    T        0      0        2 
  28  chr28_1373027   Sample    G    T        0      0        2 
  28  chr28_1391820     AAsi    G    A        0      0        2 
  28  chr28_1391820     AKia    G    A        0      0        2 
  28  chr28_1391820     AOna    G    A        0      0        2 
  28  chr28_1391820     ASom    G    A        0      0        2 
  28  chr28_1391820     HCab    G    A        1      2        2 
  28  chr28_1391820     HPrz    G    A        1      2        2 
  28  chr28_1391820     ZBoe    G    A        0      0        2 
  28  chr28_1391820     ZGre    G    A        0      0        2 
  28  chr28_1391820     ZHar    G    A        0      0        2 
  28  chr28_1391820   Sample    G    A        0      0        2 
  28  chr28_1394554     AAsi    T    A        0      0        2 
  28  chr28_1394554     AKia    T    A        0      0        2 
  28  chr28_1394554     AOna    T    A        0      0        2 
  28  chr28_1394554     ASom    T    A        0      0        2 
  28  chr28_1394554     HCab    T    A        0      0        2 
  28  chr28_1394554     HPrz    T    A        0      0        2 
  28  chr28_1394554     ZBoe    T    A        1      2        2 
  28  chr28_1394554     ZGre    T    A        0      0        2 
  28  chr28_1394554     ZHar    T    A        0      0        2 
  28  chr28_1394554   Sample    T    A        0      0        2 
  28  chr28_1405596     AAsi    G    A        0      0        2 
  28  chr28_1405596     AKia    G    A        0      0        2 
  28  chr28_1405596     AOna    G    A        0      0        2 
  28  chr28_1405596     ASom    G    A        0      0        2 
  28  chr28_1405596     HCab    G    A      0.5      1        2 
  28  chr28_1405596     HPrz    G    A        0      0        2 
  28  chr28_1405596     ZBoe    G    A        0      0        2 
  28  chr28_1405596     ZGre    G    A        0      0        2 
  28  chr28_1405596     ZHar    G    A        0      0        2 
  28  chr28_1405596   Sample    G    A        0      0        2 
  28  chr28_1424479     AAsi    A    G        0      0        2 
  28  chr28_1424479     AKia    A    G        0      0        2 
  28  chr28_1424479     AOna    A    G        0      0        2 
  28  chr28_1424479     ASom    A    G        0      0        2 
  28  chr28_1424479     HCab    A    G        0      0        2 
  28  chr28_1424479     HPrz    A    G        0      0        2 
  28  chr28_1424479     ZBoe    A    G        0      0        2 
  28  chr28_1424479     ZGre    A    G        1      2        2 
  28  chr28_1424479     ZHar    A    G        1      2        2 
  28  chr28_1424479   Sample    A    G        0      0        2 
  28  chr28_1426534     AAsi    T    A        0      0        2 
  28  chr28_1426534     AKia    T    A        0      0        2 
  28  chr28_1426534     AOna    T    A        0      0        2 
  28  chr28_1426534     ASom    T    A        0      0        2 
  28  chr28_1426534     HCab    T    A        0      0        2 
  28  chr28_1426534     HPrz    T    A        0      0        2 
  28  chr28_1426534     ZBoe    T    A      0.5      1        2 
  28  chr28_1426534     ZGre    T    A        0      0        2 
  28  chr28_1426534     ZHar    T    A        0      0        2 
  28  chr28_1426534   Sample    T    A        0      0        2 
  28  chr28_1427219     AAsi    T    C        0      0        2 
  28  chr28_1427219     AKia    T    C        0      0        2 
  28  chr28_1427219     AOna    T    C        0      0        2 
  28  chr28_1427219     ASom    T    C        0      0        2 
  28  chr28_1427219     HCab    T    C        0      0        2 
  28  chr28_1427219     HPrz    T    C        0      0        2 
  28  chr28_1427219     ZBoe    T    C        0      0        2 
  28  chr28_1427219     ZGre    T    C        0      0        2 
  28  chr28_1427219     ZHar    T    C        1      2        2 
  28  chr28_1427219   Sample    T    C        0      0        2 
  28  chr28_1437005     AAsi    T    C        0      0        2 
  28  chr28_1437005     AKia    T    C        0      0        2 
  28  chr28_1437005     AOna    T    C        0      0        2 
  28  chr28_1437005     ASom    T    C        0      0        2 
  28  chr28_1437005     HCab    T    C        0      0        2 
  28  chr28_1437005     HPrz    T    C        0      0        2 
  28  chr28_1437005     ZBoe    T    C        1      2        2 
  28  chr28_1437005     ZGre    T    C        0      0        2 
  28  chr28_1437005     ZHar    T    C        0      0        2 
  28  chr28_1437005   Sample    T    C        0      0        2 
  28  chr28_1441012     AAsi    G    A        0      0        2 
  28  chr28_1441012     AKia    G    A        0      0        2 
  28  chr28_1441012     AOna    G    A        0      0        2 
  28  chr28_1441012     ASom    G    A        0      0        2 
  28  chr28_1441012     HCab    G    A        0      0        2 
  28  chr28_1441012     HPrz    G    A        0      0        2 
  28  chr28_1441012     ZBoe    G    A        1      2        2 
  28  chr28_1441012     ZGre    G    A        0      0        2 
  28  chr28_1441012     ZHar    G    A        0      0        2 
  28  chr28_1441012   Sample    G    A        0      0        2 
  28  chr28_1441452     AAsi    C    G        0      0        2 
  28  chr28_1441452     AKia    C    G        1      2        2 
  28  chr28_1441452     AOna    C    G        1      2        2 
  28  chr28_1441452     ASom    C    G        0      0        2 
  28  chr28_1441452     HCab    C    G        0      0        2 
  28  chr28_1441452     HPrz    C    G        0      0        2 
  28  chr28_1441452     ZBoe    C    G        0      0        2 
  28  chr28_1441452     ZGre    C    G        0      0        2 
  28  chr28_1441452     ZHar    C    G        0      0        2 
  28  chr28_1441452   Sample    C    G        0      0        2 
  28  chr28_1443760     AAsi    T    C        0      0        2 
  28  chr28_1443760     AKia    T    C        0      0        2 
  28  chr28_1443760     AOna    T    C        0      0        2 
  28  chr28_1443760     ASom    T    C        0      0        2 
  28  chr28_1443760     HCab    T    C        0      0        2 
  28  chr28_1443760     HPrz    T    C        0      0        2 
  28  chr28_1443760     ZBoe    T    C        1      2        2 
  28  chr28_1443760     ZGre    T    C        0      0        2 
  28  chr28_1443760     ZHar    T    C        0      0        2 
  28  chr28_1443760   Sample    T    C        0      0        2 
  28  chr28_1449301     AAsi    G    A        1      2        2 
  28  chr28_1449301     AKia    G    A        1      2        2 
  28  chr28_1449301     AOna    G    A        1      2        2 
  28  chr28_1449301     ASom    G    A        1      2        2 
  28  chr28_1449301     HCab    G    A        0      0        2 
  28  chr28_1449301     HPrz    G    A        0      0        2 
  28  chr28_1449301     ZBoe    G    A        0      0        2 
  28  chr28_1449301     ZGre    G    A        0      0        2 
  28  chr28_1449301     ZHar    G    A        0      0        2 
  28  chr28_1449301   Sample    G    A        1      2        2 
  28  chr28_1464891     AAsi    A    T        0      0        2 
  28  chr28_1464891     AKia    A    T        0      0        2 
  28  chr28_1464891     AOna    A    T        0      0        2 
  28  chr28_1464891     ASom    A    T        0      0        2 
  28  chr28_1464891     HCab    A    T        0      0        2 
  28  chr28_1464891     HPrz    A    T        0      0        2 
  28  chr28_1464891     ZBoe    A    T        0      0        2 
  28  chr28_1464891     ZGre    A    T        1      2        2 
  28  chr28_1464891     ZHar    A    T        0      0        2 
  28  chr28_1464891   Sample    A    T        0      0        2 
  28  chr28_1475773     AAsi    A    G        0      0        2 
  28  chr28_1475773     AKia    A    G        0      0        2 
  28  chr28_1475773     AOna    A    G        0      0        2 
  28  chr28_1475773     ASom    A    G        0      0        2 
  28  chr28_1475773     HCab    A    G        1      2        2 
  28  chr28_1475773     HPrz    A    G        1      2        2 
  28  chr28_1475773     ZBoe    A    G        0      0        2 
  28  chr28_1475773     ZGre    A    G        0      0        2 
  28  chr28_1475773     ZHar    A    G        0      0        2 
  28  chr28_1475773   Sample    A    G        0      0        2 
  28  chr28_1486885     AAsi    A    C        0      0        2 
  28  chr28_1486885     AKia    A    C        0      0        2 
  28  chr28_1486885     AOna    A    C        0      0        2 
  28  chr28_1486885     ASom    A    C        0      0        2 
  28  chr28_1486885     HCab    A    C      0.5      1        2 
  28  chr28_1486885     HPrz    A    C        0      0        2 
  28  chr28_1486885     ZBoe    A    C        0      0        2 
  28  chr28_1486885     ZGre    A    C        0      0        2 
  28  chr28_1486885     ZHar    A    C        0      0        2 
  28  chr28_1486885   Sample    A    C        0      0        2 
  28  chr28_1501788     AAsi    C    T        0      0        2 
  28  chr28_1501788     AKia    C    T        0      0        2 
  28  chr28_1501788     AOna    C    T        0      0        2 
  28  chr28_1501788     ASom    C    T        0      0        2 
  28  chr28_1501788     HCab    C    T        1      2        2 
  28  chr28_1501788     HPrz    C    T        1      2        2 
  28  chr28_1501788     ZBoe    C    T        0      0        2 
  28  chr28_1501788     ZGre    C    T        0      0        2 
  28  chr28_1501788     ZHar    C    T        0      0        2 
  28  chr28_1501788   Sample    C    T        0      0        2 
  28  chr28_1502627     AAsi    G    A        1      2        2 
  28  chr28_1502627     AKia    G    A        0      0        2 
  28  chr28_1502627     AOna    G    A        0      0        2 
  28  chr28_1502627     ASom    G    A        0      0        2 
  28  chr28_1502627     HCab    G    A        0      0        2 
  28  chr28_1502627     HPrz    G    A        0      0        2 
  28  chr28_1502627     ZBoe    G    A        0      0        2 
  28  chr28_1502627     ZGre    G    A        0      0        2 
  28  chr28_1502627     ZHar    G    A        0      0        2 
  28  chr28_1502627   Sample    G    A        0      0        2 
  28  chr28_1505087     AAsi    G    C        0      0        2 
  28  chr28_1505087     AKia    G    C        0      0        2 
  28  chr28_1505087     AOna    G    C        0      0        2 
  28  chr28_1505087     ASom    G    C        0      0        2 
  28  chr28_1505087     HCab    G    C        0      0        2 
  28  chr28_1505087     HPrz    G    C        0      0        2 
  28  chr28_1505087     ZBoe    G    C        1      2        2 
  28  chr28_1505087     ZGre    G    C        0      0        2 
  28  chr28_1505087     ZHar    G    C        0      0        2 
  28  chr28_1505087   Sample    G    C        0      0        2 
  28  chr28_1511013     AAsi    A    C        0      0        2 
  28  chr28_1511013     AKia    A    C        0      0        2 
  28  chr28_1511013     AOna    A    C        0      0        2 
  28  chr28_1511013     ASom    A    C        0      0        2 
  28  chr28_1511013     HCab    A    C        0      0        2 
  28  chr28_1511013     HPrz    A    C        0      0        2 
  28  chr28_1511013     ZBoe    A    C      0.5      1        2 
  28  chr28_1511013     ZGre    A    C        0      0        2 
  28  chr28_1511013     ZHar    A    C        0      0        2 
  28  chr28_1511013   Sample    A    C        0      0        2 
  28  chr28_1518898     AAsi    A    T        0      0        2 
  28  chr28_1518898     AKia    A    T        0      0        2 
  28  chr28_1518898     AOna    A    T        0      0        2 
  28  chr28_1518898     ASom    A    T        0      0        2 
  28  chr28_1518898     HCab    A    T        0      0        2 
  28  chr28_1518898     HPrz    A    T        0      0        2 
  28  chr28_1518898     ZBoe    A    T        0      0        2 
  28  chr28_1518898     ZGre    A    T        1      2        2 
  28  chr28_1518898     ZHar    A    T        0      0        2 
  28  chr28_1518898   Sample    A    T        0      0        2 
  28  chr28_1521155     AAsi    T    C        1      2        2 
  28  chr28_1521155     AKia    T    C        0      0        2 
  28  chr28_1521155     AOna    T    C        0      0        2 
  28  chr28_1521155     ASom    T    C        1      2        2 
  28  chr28_1521155     HCab    T    C        0      0        2 
  28  chr28_1521155     HPrz    T    C        0      0        2 
  28  chr28_1521155     ZBoe    T    C        0      0        2 
  28  chr28_1521155     ZGre    T    C        0      0        2 
  28  chr28_1521155     ZHar    T    C        0      0        2 
  28  chr28_1521155   Sample    T    C        1      2        2 
  28  chr28_1558369     AAsi    G    A        1      2        2 
  28  chr28_1558369     AKia    G    A        0      0        2 
  28  chr28_1558369     AOna    G    A        0      0        2 
  28  chr28_1558369     ASom    G    A        0      0        2 
  28  chr28_1558369     HCab    G    A        0      0        2 
  28  chr28_1558369     HPrz    G    A        0      0        2 
  28  chr28_1558369     ZBoe    G    A        0      0        2 
  28  chr28_1558369     ZGre    G    A        0      0        2 
  28  chr28_1558369     ZHar    G    A        0      0        2 
  28  chr28_1558369   Sample    G    A        1      2        2 
  28  chr28_1569942     AAsi    G    C        0      0        2 
  28  chr28_1569942     AKia    G    C        0      0        2 
  28  chr28_1569942     AOna    G    C        0      0        2 
  28  chr28_1569942     ASom    G    C        1      2        2 
  28  chr28_1569942     HCab    G    C        0      0        2 
  28  chr28_1569942     HPrz    G    C        0      0        2 
  28  chr28_1569942     ZBoe    G    C        0      0        2 
  28  chr28_1569942     ZGre    G    C        0      0        2 
  28  chr28_1569942     ZHar    G    C        0      0        2 
  28  chr28_1569942   Sample    G    C        0      0        2 
  28  chr28_1570076     AAsi    G    T        1      2        2 
  28  chr28_1570076     AKia    G    T        0      0        2 
  28  chr28_1570076     AOna    G    T        0      0        2 
  28  chr28_1570076     ASom    G    T        1      2        2 
  28  chr28_1570076     HCab    G    T        0      0        2 
  28  chr28_1570076     HPrz    G    T        0      0        2 
  28  chr28_1570076     ZBoe    G    T        0      0        2 
  28  chr28_1570076     ZGre    G    T        0      0        2 
  28  chr28_1570076     ZHar    G    T        0      0        2 
  28  chr28_1570076   Sample    G    T        1      2        2 
  28  chr28_1574192     AAsi    T    C        0      0        2 
  28  chr28_1574192     AKia    T    C        0      0        2 
  28  chr28_1574192     AOna    T    C        0      0        2 
  28  chr28_1574192     ASom    T    C        0      0        2 
  28  chr28_1574192     HCab    T    C        1      2        2 
  28  chr28_1574192     HPrz    T    C        1      2        2 
  28  chr28_1574192     ZBoe    T    C        0      0        2 
  28  chr28_1574192     ZGre    T    C        0      0        2 
  28  chr28_1574192     ZHar    T    C        0      0        2 
  28  chr28_1574192   Sample    T    C        0      0        2 
  28  chr28_1583571     AAsi    T    C        0      0        2 
  28  chr28_1583571     AKia    T    C        0      0        2 
  28  chr28_1583571     AOna    T    C        0      0        2 
  28  chr28_1583571     ASom    T    C        1      2        2 
  28  chr28_1583571     HCab    T    C        0      0        2 
  28  chr28_1583571     HPrz    T    C        0      0        2 
  28  chr28_1583571     ZBoe    T    C        0      0        2 
  28  chr28_1583571     ZGre    T    C        0      0        2 
  28  chr28_1583571     ZHar    T    C        0      0        2 
  28  chr28_1583571   Sample    T    C        0      0        2 
  28  chr28_1583947     AAsi    A    G        1      2        2 
  28  chr28_1583947     AKia    A    G        0      0        2 
  28  chr28_1583947     AOna    A    G        0      0        2 
  28  chr28_1583947     ASom    A    G        0      0        2 
  28  chr28_1583947     HCab    A    G        0      0        2 
  28  chr28_1583947     HPrz    A    G        0      0        2 
  28  chr28_1583947     ZBoe    A    G        0      0        2 
  28  chr28_1583947     ZGre    A    G        0      0        2 
  28  chr28_1583947     ZHar    A    G        0      0        2 
  28  chr28_1583947   Sample    A    G        1      2        2 
  28  chr28_1593971     AAsi    A    G        0      0        2 
  28  chr28_1593971     AKia    A    G        0      0        2 
  28  chr28_1593971     AOna    A    G        0      0        2 
  28  chr28_1593971     ASom    A    G        0      0        2 
  28  chr28_1593971     HCab    A    G        1      2        2 
  28  chr28_1593971     HPrz    A    G        1      2        2 
  28  chr28_1593971     ZBoe    A    G        0      0        2 
  28  chr28_1593971     ZGre    A    G        0      0        2 
  28  chr28_1593971     ZHar    A    G        0      0        2 
  28  chr28_1593971   Sample    A    G        0      0        2 
  28  chr28_1594313     AAsi    C    T        1      2        2 
  28  chr28_1594313     AKia    C    T        1      2        2 
  28  chr28_1594313     AOna    C    T        1      2        2 
  28  chr28_1594313     ASom    C    T        1      2        2 
  28  chr28_1594313     HCab    C    T        0      0        2 
  28  chr28_1594313     HPrz    C    T        0      0        2 
  28  chr28_1594313     ZBoe    C    T        0      0        2 
  28  chr28_1594313     ZGre    C    T        0      0        2 
  28  chr28_1594313     ZHar    C    T        0      0        2 
  28  chr28_1594313   Sample    C    T        1      2        2 
  28  chr28_1595356     AAsi    G    A        0      0        2 
  28  chr28_1595356     AKia    G    A        1      2        2 
  28  chr28_1595356     AOna    G    A        1      2        2 
  28  chr28_1595356     ASom    G    A        0      0        2 
  28  chr28_1595356     HCab    G    A        0      0        2 
  28  chr28_1595356     HPrz    G    A        0      0        2 
  28  chr28_1595356     ZBoe    G    A        0      0        2 
  28  chr28_1595356     ZGre    G    A        0      0        2 
  28  chr28_1595356     ZHar    G    A        0      0        2 
  28  chr28_1595356   Sample    G    A        0      0        2 
  28  chr28_1596593     AAsi    G    C        0      0        2 
  28  chr28_1596593     AKia    G    C        0      0        2 
  28  chr28_1596593     AOna    G    C        0      0        2 
  28  chr28_1596593     ASom    G    C        0      0        2 
  28  chr28_1596593     HCab    G    C        0      0        2 
  28  chr28_1596593     HPrz    G    C        0      0        2 
  28  chr28_1596593     ZBoe    G    C        0      0        2 
  28  chr28_1596593     ZGre    G    C        0      0        2 
  28  chr28_1596593     ZHar    G    C        1      2        2 
  28  chr28_1596593   Sample    G    C        0      0        2 
  28  chr28_1598082     AAsi    G    A        0      0        2 
  28  chr28_1598082     AKia    G    A        0      0        2 
  28  chr28_1598082     AOna    G    A        0      0        2 
  28  chr28_1598082     ASom    G    A        0      0        2 
  28  chr28_1598082     HCab    G    A        0      0        2 
  28  chr28_1598082     HPrz    G    A        0      0        2 
  28  chr28_1598082     ZBoe    G    A        1      2        2 
  28  chr28_1598082     ZGre    G    A        0      0        2 
  28  chr28_1598082     ZHar    G    A        0      0        2 
  28  chr28_1598082   Sample    G    A        0      0        2 
  28  chr28_1607613     AAsi    A    G        1      2        2 
  28  chr28_1607613     AKia    A    G        0      0        2 
  28  chr28_1607613     AOna    A    G        0      0        2 
  28  chr28_1607613     ASom    A    G        1      2        2 
  28  chr28_1607613     HCab    A    G        0      0        2 
  28  chr28_1607613     HPrz    A    G        0      0        2 
  28  chr28_1607613     ZBoe    A    G        0      0        2 
  28  chr28_1607613     ZGre    A    G        0      0        2 
  28  chr28_1607613     ZHar    A    G        0      0        2 
  28  chr28_1607613   Sample    A    G        1      2        2 
  28  chr28_1620644     AAsi    A    G        0      0        2 
  28  chr28_1620644     AKia    A    G      0.5      1        2 
  28  chr28_1620644     AOna    A    G        0      0        2 
  28  chr28_1620644     ASom    A    G        0      0        2 
  28  chr28_1620644     HCab    A    G        0      0        2 
  28  chr28_1620644     HPrz    A    G        0      0        2 
  28  chr28_1620644     ZBoe    A    G        0      0        2 
  28  chr28_1620644     ZGre    A    G        0      0        2 
  28  chr28_1620644     ZHar    A    G        0      0        2 
  28  chr28_1620644   Sample    A    G        0      0        2 
  28  chr28_1635860     AAsi    C    T        0      0        2 
  28  chr28_1635860     AKia    C    T        0      0        2 
  28  chr28_1635860     AOna    C    T        0      0        2 
  28  chr28_1635860     ASom    C    T        0      0        2 
  28  chr28_1635860     HCab    C    T        0      0        2 
  28  chr28_1635860     HPrz    C    T        0      0        2 
  28  chr28_1635860     ZBoe    C    T        0      0        2 
  28  chr28_1635860     ZGre    C    T        0      0        2 
  28  chr28_1635860     ZHar    C    T        1      2        2 
  28  chr28_1635860   Sample    C    T        0      0        2 
  28  chr28_1640047     AAsi    T    C        0      0        2 
  28  chr28_1640047     AKia    T    C        0      0        2 
  28  chr28_1640047     AOna    T    C        0      0        2 
  28  chr28_1640047     ASom    T    C        0      0        2 
  28  chr28_1640047     HCab    T    C        0      0        2 
  28  chr28_1640047     HPrz    T    C        0      0        2 
  28  chr28_1640047     ZBoe    T    C        0      0        2 
  28  chr28_1640047     ZGre    T    C        1      2        2 
  28  chr28_1640047     ZHar    T    C        0      0        2 
  28  chr28_1640047   Sample    T    C        0      0        2 
  28  chr28_1644435     AAsi    G    T        0      0        2 
  28  chr28_1644435     AKia    G    T        0      0        2 
  28  chr28_1644435     AOna    G    T        0      0        2 
  28  chr28_1644435     ASom    G    T        0      0        2 
  28  chr28_1644435     HCab    G    T      0.5      1        2 
  28  chr28_1644435     HPrz    G    T        0      0        2 
  28  chr28_1644435     ZBoe    G    T        0      0        2 
  28  chr28_1644435     ZGre    G    T        0      0        2 
  28  chr28_1644435     ZHar    G    T        0      0        2 
  28  chr28_1644435   Sample    G    T        0      0        2 
  28  chr28_1644500     AAsi    T    C        0      0        2 
  28  chr28_1644500     AKia    T    C        0      0        2 
  28  chr28_1644500     AOna    T    C        0      0        2 
  28  chr28_1644500     ASom    T    C        0      0        2 
  28  chr28_1644500     HCab    T    C        1      2        2 
  28  chr28_1644500     HPrz    T    C      0.5      1        2 
  28  chr28_1644500     ZBoe    T    C        0      0        2 
  28  chr28_1644500     ZGre    T    C        0      0        2 
  28  chr28_1644500     ZHar    T    C        0      0        2 
  28  chr28_1644500   Sample    T    C        0      0        2 
  28  chr28_1648624     AAsi    T    A        0      0        2 
  28  chr28_1648624     AKia    T    A        0      0        2 
  28  chr28_1648624     AOna    T    A        0      0        2 
  28  chr28_1648624     ASom    T    A        0      0        2 
  28  chr28_1648624     HCab    T    A        0      0        2 
  28  chr28_1648624     HPrz    T    A      0.5      1        2 
  28  chr28_1648624     ZBoe    T    A        0      0        2 
  28  chr28_1648624     ZGre    T    A        0      0        2 
  28  chr28_1648624     ZHar    T    A        0      0        2 
  28  chr28_1648624   Sample    T    A        0      0        2 
  28  chr28_1651573     AAsi    T    C        0      0        2 
  28  chr28_1651573     AKia    T    C        0      0        2 
  28  chr28_1651573     AOna    T    C        0      0        2 
  28  chr28_1651573     ASom    T    C        0      0        2 
  28  chr28_1651573     HCab    T    C        0      0        2 
  28  chr28_1651573     HPrz    T    C        0      0        2 
  28  chr28_1651573     ZBoe    T    C        1      2        2 
  28  chr28_1651573     ZGre    T    C        0      0        2 
  28  chr28_1651573     ZHar    T    C        0      0        2 
  28  chr28_1651573   Sample    T    C        0      0        2 
  28  chr28_1663428     AAsi    A    C        0      0        2 
  28  chr28_1663428     AKia    A    C        1      2        2 
  28  chr28_1663428     AOna    A    C        1      2        2 
  28  chr28_1663428     ASom    A    C        0      0        2 
  28  chr28_1663428     HCab    A    C        0      0        2 
  28  chr28_1663428     HPrz    A    C        0      0        2 
  28  chr28_1663428     ZBoe    A    C        0      0        2 
  28  chr28_1663428     ZGre    A    C        0      0        2 
  28  chr28_1663428     ZHar    A    C        0      0        2 
  28  chr28_1663428   Sample    A    C        0      0        2 
  28  chr28_1667152     AAsi    A    C        0      0        2 
  28  chr28_1667152     AKia    A    C        0      0        2 
  28  chr28_1667152     AOna    A    C        0      0        2 
  28  chr28_1667152     ASom    A    C        0      0        2 
  28  chr28_1667152     HCab    A    C        1      2        2 
  28  chr28_1667152     HPrz    A    C      0.5      1        2 
  28  chr28_1667152     ZBoe    A    C        0      0        2 
  28  chr28_1667152     ZGre    A    C        0      0        2 
  28  chr28_1667152     ZHar    A    C        0      0        2 
  28  chr28_1667152   Sample    A    C        0      0        2 
  28  chr28_1667852     AAsi    T    G        0      0        2 
  28  chr28_1667852     AKia    T    G        0      0        2 
  28  chr28_1667852     AOna    T    G        0      0        2 
  28  chr28_1667852     ASom    T    G        0      0        2 
  28  chr28_1667852     HCab    T    G        0      0        2 
  28  chr28_1667852     HPrz    T    G        0      0        2 
  28  chr28_1667852     ZBoe    T    G        0      0        2 
  28  chr28_1667852     ZGre    T    G        0      0        2 
  28  chr28_1667852     ZHar    T    G        1      2        2 
  28  chr28_1667852   Sample    T    G        0      0        2 
  28  chr28_1668224     AAsi    A    G        0      0        2 
  28  chr28_1668224     AKia    A    G        0      0        2 
  28  chr28_1668224     AOna    A    G      0.5      1        2 
  28  chr28_1668224     ASom    A    G        0      0        2 
  28  chr28_1668224     HCab    A    G        0      0        2 
  28  chr28_1668224     HPrz    A    G        0      0        2 
  28  chr28_1668224     ZBoe    A    G        0      0        2 
  28  chr28_1668224     ZGre    A    G        0      0        2 
  28  chr28_1668224     ZHar    A    G        0      0        2 
  28  chr28_1668224   Sample    A    G        0      0        2 
  28  chr28_1669424     AAsi    T    A        0      0        2 
  28  chr28_1669424     AKia    T    A        0      0        2 
  28  chr28_1669424     AOna    T    A        0      0        2 
  28  chr28_1669424     ASom    T    A        0      0        2 
  28  chr28_1669424     HCab    T    A        0      0        2 
  28  chr28_1669424     HPrz    T    A        0      0        2 
  28  chr28_1669424     ZBoe    T    A        1      2        2 
  28  chr28_1669424     ZGre    T    A        1      2        2 
  28  chr28_1669424     ZHar    T    A        1      2        2 
  28  chr28_1669424   Sample    T    A        0      0        2 
  28  chr28_1672521     AAsi    A    T        0      0        2 
  28  chr28_1672521     AKia    A    T        1      2        2 
  28  chr28_1672521     AOna    A    T        1      2        2 
  28  chr28_1672521     ASom    A    T        0      0        2 
  28  chr28_1672521     HCab    A    T        0      0        2 
  28  chr28_1672521     HPrz    A    T        0      0        2 
  28  chr28_1672521     ZBoe    A    T        0      0        2 
  28  chr28_1672521     ZGre    A    T        0      0        2 
  28  chr28_1672521     ZHar    A    T        0      0        2 
  28  chr28_1672521   Sample    A    T        0      0        2 
  28  chr28_1673360     AAsi    A    G        0      0        2 
  28  chr28_1673360     AKia    A    G        0      0        2 
  28  chr28_1673360     AOna    A    G        0      0        2 
  28  chr28_1673360     ASom    A    G        0      0        2 
  28  chr28_1673360     HCab    A    G        0      0        2 
  28  chr28_1673360     HPrz    A    G        0      0        2 
  28  chr28_1673360     ZBoe    A    G        0      0        2 
  28  chr28_1673360     ZGre    A    G        1      2        2 
  28  chr28_1673360     ZHar    A    G        0      0        2 
  28  chr28_1673360   Sample    A    G        0      0        2 
  28  chr28_1676859     AAsi    C    G        0      0        2 
  28  chr28_1676859     AKia    C    G        0      0        2 
  28  chr28_1676859     AOna    C    G        0      0        2 
  28  chr28_1676859     ASom    C    G        0      0        2 
  28  chr28_1676859     HCab    C    G        0      0        2 
  28  chr28_1676859     HPrz    C    G        0      0        2 
  28  chr28_1676859     ZBoe    C    G        0      0        2 
  28  chr28_1676859     ZGre    C    G        0      0        2 
  28  chr28_1676859     ZHar    C    G        1      2        2 
  28  chr28_1676859   Sample    C    G        0      0        2 
  28  chr28_1677391     AAsi    C    T        0      0        2 
  28  chr28_1677391     AKia    C    T        0      0        2 
  28  chr28_1677391     AOna    C    T        0      0        2 
  28  chr28_1677391     ASom    C    T        0      0        2 
  28  chr28_1677391     HCab    C    T        0      0        2 
  28  chr28_1677391     HPrz    C    T      0.5      1        2 
  28  chr28_1677391     ZBoe    C    T        0      0        2 
  28  chr28_1677391     ZGre    C    T        0      0        2 
  28  chr28_1677391     ZHar    C    T        0      0        2 
  28  chr28_1677391   Sample    C    T        0      0        2 
  28  chr28_1680927     AAsi    G    A        0      0        2 
  28  chr28_1680927     AKia    G    A        0      0        2 
  28  chr28_1680927     AOna    G    A        0      0        2 
  28  chr28_1680927     ASom    G    A        1      2        2 
  28  chr28_1680927     HCab    G    A        0      0        2 
  28  chr28_1680927     HPrz    G    A        0      0        2 
  28  chr28_1680927     ZBoe    G    A        0      0        2 
  28  chr28_1680927     ZGre    G    A        0      0        2 
  28  chr28_1680927     ZHar    G    A        0      0        2 
  28  chr28_1680927   Sample    G    A        0      0        2 
  28  chr28_1719082     AAsi    A    C        1      2        2 
  28  chr28_1719082     AKia    A    C        0      0        2 
  28  chr28_1719082     AOna    A    C        0      0        2 
  28  chr28_1719082     ASom    A    C        0      0        2 
  28  chr28_1719082     HCab    A    C        0      0        2 
  28  chr28_1719082     HPrz    A    C        0      0        2 
  28  chr28_1719082     ZBoe    A    C        0      0        2 
  28  chr28_1719082     ZGre    A    C        0      0        2 
  28  chr28_1719082     ZHar    A    C        0      0        2 
  28  chr28_1719082   Sample    A    C        0      0        2 
  28  chr28_1720141     AAsi    A    C        0      0        2 
  28  chr28_1720141     AKia    A    C        0      0        2 
  28  chr28_1720141     AOna    A    C        0      0        2 
  28  chr28_1720141     ASom    A    C        0      0        2 
  28  chr28_1720141     HCab    A    C        1      2        2 
  28  chr28_1720141     HPrz    A    C        1      2        2 
  28  chr28_1720141     ZBoe    A    C        0      0        2 
  28  chr28_1720141     ZGre    A    C        0      0        2 
  28  chr28_1720141     ZHar    A    C        0      0        2 
  28  chr28_1720141   Sample    A    C        0      0        2 
  28  chr28_1721375     AAsi    A    G        0      0        2 
  28  chr28_1721375     AKia    A    G        0      0        2 
  28  chr28_1721375     AOna    A    G        0      0        2 
  28  chr28_1721375     ASom    A    G        0      0        2 
  28  chr28_1721375     HCab    A    G        0      0        2 
  28  chr28_1721375     HPrz    A    G        0      0        2 
  28  chr28_1721375     ZBoe    A    G        0      0        2 
  28  chr28_1721375     ZGre    A    G        0      0        2 
  28  chr28_1721375     ZHar    A    G        1      2        2 
  28  chr28_1721375   Sample    A    G        0      0        2 
  28  chr28_1725721     AAsi    C    G        0      0        2 
  28  chr28_1725721     AKia    C    G        0      0        2 
  28  chr28_1725721     AOna    C    G        0      0        2 
  28  chr28_1725721     ASom    C    G        1      2        2 
  28  chr28_1725721     HCab    C    G        0      0        2 
  28  chr28_1725721     HPrz    C    G        0      0        2 
  28  chr28_1725721     ZBoe    C    G        0      0        2 
  28  chr28_1725721     ZGre    C    G        0      0        2 
  28  chr28_1725721     ZHar    C    G        0      0        2 
  28  chr28_1725721   Sample    C    G        1      2        2 
  28  chr28_1727992     AAsi    T    G        0      0        2 
  28  chr28_1727992     AKia    T    G        1      2        2 
  28  chr28_1727992     AOna    T    G        1      2        2 
  28  chr28_1727992     ASom    T    G        0      0        2 
  28  chr28_1727992     HCab    T    G        0      0        2 
  28  chr28_1727992     HPrz    T    G        0      0        2 
  28  chr28_1727992     ZBoe    T    G        0      0        2 
  28  chr28_1727992     ZGre    T    G        0      0        2 
  28  chr28_1727992     ZHar    T    G        0      0        2 
  28  chr28_1727992   Sample    T    G        0      0        2 
  28  chr28_1734571     AAsi    A    G        0      0        2 
  28  chr28_1734571     AKia    A    G        0      0        2 
  28  chr28_1734571     AOna    A    G        0      0        2 
  28  chr28_1734571     ASom    A    G        0      0        2 
  28  chr28_1734571     HCab    A    G        0      0        2 
  28  chr28_1734571     HPrz    A    G        0      0        2 
  28  chr28_1734571     ZBoe    A    G      0.5      1        2 
  28  chr28_1734571     ZGre    A    G        0      0        2 
  28  chr28_1734571     ZHar    A    G        0      0        2 
  28  chr28_1734571   Sample    A    G        0      0        2 
  28  chr28_1742177     AAsi    C    T        0      0        2 
  28  chr28_1742177     AKia    C    T        1      2        2 
  28  chr28_1742177     AOna    C    T        0      0        2 
  28  chr28_1742177     ASom    C    T        0      0        2 
  28  chr28_1742177     HCab    C    T        0      0        2 
  28  chr28_1742177     HPrz    C    T        0      0        2 
  28  chr28_1742177     ZBoe    C    T        0      0        2 
  28  chr28_1742177     ZGre    C    T        0      0        2 
  28  chr28_1742177     ZHar    C    T        0      0        2 
  28  chr28_1742177   Sample    C    T        0      0        2 
  28  chr28_1744506     AAsi    G    A        0      0        2 
  28  chr28_1744506     AKia    G    A        0      0        2 
  28  chr28_1744506     AOna    G    A        0      0        2 
  28  chr28_1744506     ASom    G    A        0      0        2 
  28  chr28_1744506     HCab    G    A        1      2        2 
  28  chr28_1744506     HPrz    G    A        1      2        2 
  28  chr28_1744506     ZBoe    G    A        0      0        2 
  28  chr28_1744506     ZGre    G    A        0      0        2 
  28  chr28_1744506     ZHar    G    A        0      0        2 
  28  chr28_1744506   Sample    G    A        0      0        2 
  28  chr28_1755438     AAsi    A    T        0      0        2 
  28  chr28_1755438     AKia    A    T        0      0        2 
  28  chr28_1755438     AOna    A    T        0      0        2 
  28  chr28_1755438     ASom    A    T        0      0        2 
  28  chr28_1755438     HCab    A    T        0      0        2 
  28  chr28_1755438     HPrz    A    T        0      0        2 
  28  chr28_1755438     ZBoe    A    T        1      2        2 
  28  chr28_1755438     ZGre    A    T        0      0        2 
  28  chr28_1755438     ZHar    A    T        0      0        2 
  28  chr28_1755438   Sample    A    T        0      0        2 
  28  chr28_1756220     AAsi    T    C        0      0        2 
  28  chr28_1756220     AKia    T    C        1      2        2 
  28  chr28_1756220     AOna    T    C        1      2        2 
  28  chr28_1756220     ASom    T    C        0      0        2 
  28  chr28_1756220     HCab    T    C        0      0        2 
  28  chr28_1756220     HPrz    T    C        0      0        2 
  28  chr28_1756220     ZBoe    T    C        0      0        2 
  28  chr28_1756220     ZGre    T    C        0      0        2 
  28  chr28_1756220     ZHar    T    C        0      0        2 
  28  chr28_1756220   Sample    T    C        0      0        2 
  28  chr28_1770139     AAsi    A    G        0      0        2 
  28  chr28_1770139     AKia    A    G        0      0        2 
  28  chr28_1770139     AOna    A    G        0      0        2 
  28  chr28_1770139     ASom    A    G        0      0        2 
  28  chr28_1770139     HCab    A    G        1      2        2 
  28  chr28_1770139     HPrz    A    G        1      2        2 
  28  chr28_1770139     ZBoe    A    G        0      0        2 
  28  chr28_1770139     ZGre    A    G        0      0        2 
  28  chr28_1770139     ZHar    A    G        0      0        2 
  28  chr28_1770139   Sample    A    G        0      0        2 
  28  chr28_1789036     AAsi    C    G        0      0        2 
  28  chr28_1789036     AKia    C    G        0      0        2 
  28  chr28_1789036     AOna    C    G        0      0        2 
  28  chr28_1789036     ASom    C    G        0      0        2 
  28  chr28_1789036     HCab    C    G        1      2        2 
  28  chr28_1789036     HPrz    C    G        1      2        2 
  28  chr28_1789036     ZBoe    C    G        0      0        2 
  28  chr28_1789036     ZGre    C    G        0      0        2 
  28  chr28_1789036     ZHar    C    G        0      0        2 
  28  chr28_1789036   Sample    C    G        0      0        2 
  28  chr28_1790883     AAsi    A    G        0      0        2 
  28  chr28_1790883     AKia    A    G        0      0        2 
  28  chr28_1790883     AOna    A    G        0      0        2 
  28  chr28_1790883     ASom    A    G        0      0        2 
  28  chr28_1790883     HCab    A    G        1      2        2 
  28  chr28_1790883     HPrz    A    G        1      2        2 
  28  chr28_1790883     ZBoe    A    G        0      0        2 
  28  chr28_1790883     ZGre    A    G        0      0        2 
  28  chr28_1790883     ZHar    A    G        0      0        2 
  28  chr28_1790883   Sample    A    G        0      0        2 
  28  chr28_1810610     AAsi    A    G        0      0        2 
  28  chr28_1810610     AKia    A    G        0      0        2 
  28  chr28_1810610     AOna    A    G        0      0        2 
  28  chr28_1810610     ASom    A    G        1      2        2 
  28  chr28_1810610     HCab    A    G        0      0        2 
  28  chr28_1810610     HPrz    A    G        0      0        2 
  28  chr28_1810610     ZBoe    A    G        0      0        2 
  28  chr28_1810610     ZGre    A    G        0      0        2 
  28  chr28_1810610     ZHar    A    G        0      0        2 
  28  chr28_1810610   Sample    A    G        0      0        2 
  28  chr28_1813284     AAsi    T    C        0      0        2 
  28  chr28_1813284     AKia    T    C        0      0        2 
  28  chr28_1813284     AOna    T    C        0      0        2 
  28  chr28_1813284     ASom    T    C        0      0        2 
  28  chr28_1813284     HCab    T    C        1      2        2 
  28  chr28_1813284     HPrz    T    C        1      2        2 
  28  chr28_1813284     ZBoe    T    C        0      0        2 
  28  chr28_1813284     ZGre    T    C        0      0        2 
  28  chr28_1813284     ZHar    T    C        0      0        2 
  28  chr28_1813284   Sample    T    C        0      0        2 
  28  chr28_1820456     AAsi    C    T        0      0        2 
  28  chr28_1820456     AKia    C    T        1      2        2 
  28  chr28_1820456     AOna    C    T        1      2        2 
  28  chr28_1820456     ASom    C    T        0      0        2 
  28  chr28_1820456     HCab    C    T        0      0        2 
  28  chr28_1820456     HPrz    C    T        0      0        2 
  28  chr28_1820456     ZBoe    C    T        0      0        2 
  28  chr28_1820456     ZGre    C    T        0      0        2 
  28  chr28_1820456     ZHar    C    T        0      0        2 
  28  chr28_1820456   Sample    C    T        0      0        2 
  28  chr28_1827804     AAsi    T    C        0      0        2 
  28  chr28_1827804     AKia    T    C        0      0        2 
  28  chr28_1827804     AOna    T    C        0      0        2 
  28  chr28_1827804     ASom    T    C        0      0        2 
  28  chr28_1827804     HCab    T    C        1      2        2 
  28  chr28_1827804     HPrz    T    C        1      2        2 
  28  chr28_1827804     ZBoe    T    C        0      0        2 
  28  chr28_1827804     ZGre    T    C        0      0        2 
  28  chr28_1827804     ZHar    T    C        0      0        2 
  28  chr28_1827804   Sample    T    C        0      0        2 
  28  chr28_1837149     AAsi    T    C        0      0        2 
  28  chr28_1837149     AKia    T    C        0      0        2 
  28  chr28_1837149     AOna    T    C        0      0        2 
  28  chr28_1837149     ASom    T    C        0      0        2 
  28  chr28_1837149     HCab    T    C        1      2        2 
  28  chr28_1837149     HPrz    T    C        1      2        2 
  28  chr28_1837149     ZBoe    T    C        0      0        2 
  28  chr28_1837149     ZGre    T    C        0      0        2 
  28  chr28_1837149     ZHar    T    C        0      0        2 
  28  chr28_1837149   Sample    T    C        0      0        2 
  28  chr28_1850049     AAsi    G    T        0      0        2 
  28  chr28_1850049     AKia    G    T        0      0        2 
  28  chr28_1850049     AOna    G    T        0      0        2 
  28  chr28_1850049     ASom    G    T        0      0        2 
  28  chr28_1850049     HCab    G    T        0      0        2 
  28  chr28_1850049     HPrz    G    T        0      0        2 
  28  chr28_1850049     ZBoe    G    T        0      0        2 
  28  chr28_1850049     ZGre    G    T        0      0        2 
  28  chr28_1850049     ZHar    G    T        1      2        2 
  28  chr28_1850049   Sample    G    T        0      0        2 
  28  chr28_1880776     AAsi    C    T        0      0        2 
  28  chr28_1880776     AKia    C    T        0      0        2 
  28  chr28_1880776     AOna    C    T        0      0        2 
  28  chr28_1880776     ASom    C    T        0      0        2 
  28  chr28_1880776     HCab    C    T        1      2        2 
  28  chr28_1880776     HPrz    C    T        1      2        2 
  28  chr28_1880776     ZBoe    C    T        0      0        2 
  28  chr28_1880776     ZGre    C    T        0      0        2 
  28  chr28_1880776     ZHar    C    T        0      0        2 
  28  chr28_1880776   Sample    C    T        0      0        2 
  28  chr28_1896909     AAsi    G    A        0      0        2 
  28  chr28_1896909     AKia    G    A      0.5      1        2 
  28  chr28_1896909     AOna    G    A        0      0        2 
  28  chr28_1896909     ASom    G    A        0      0        2 
  28  chr28_1896909     HCab    G    A        0      0        2 
  28  chr28_1896909     HPrz    G    A        0      0        2 
  28  chr28_1896909     ZBoe    G    A        0      0        2 
  28  chr28_1896909     ZGre    G    A        0      0        2 
  28  chr28_1896909     ZHar    G    A        0      0        2 
  28  chr28_1896909   Sample    G    A        0      0        2 
  28  chr28_1897730     AAsi    T    G        0      0        2 
  28  chr28_1897730     AKia    T    G        0      0        2 
  28  chr28_1897730     AOna    T    G        0      0        2 
  28  chr28_1897730     ASom    T    G        0      0        2 
  28  chr28_1897730     HCab    T    G        0      0        2 
  28  chr28_1897730     HPrz    T    G        0      0        2 
  28  chr28_1897730     ZBoe    T    G        1      2        2 
  28  chr28_1897730     ZGre    T    G        0      0        2 
  28  chr28_1897730     ZHar    T    G        0      0        2 
  28  chr28_1897730   Sample    T    G        0      0        2 
  28  chr28_1897789     AAsi    T    G        0      0        2 
  28  chr28_1897789     AKia    T    G        0      0        2 
  28  chr28_1897789     AOna    T    G        0      0        2 
  28  chr28_1897789     ASom    T    G        0      0        2 
  28  chr28_1897789     HCab    T    G      0.5      1        2 
  28  chr28_1897789     HPrz    T    G        0      0        2 
  28  chr28_1897789     ZBoe    T    G        0      0        2 
  28  chr28_1897789     ZGre    T    G        0      0        2 
  28  chr28_1897789     ZHar    T    G        0      0        2 
  28  chr28_1897789   Sample    T    G        0      0        2 
  28  chr28_1901615     AAsi    A    G      0.5      1        2 
  28  chr28_1901615     AKia    A    G        0      0        2 
  28  chr28_1901615     AOna    A    G        0      0        2 
  28  chr28_1901615     ASom    A    G        0      0        2 
  28  chr28_1901615     HCab    A    G        0      0        2 
  28  chr28_1901615     HPrz    A    G        0      0        2 
  28  chr28_1901615     ZBoe    A    G        0      0        2 
  28  chr28_1901615     ZGre    A    G        0      0        2 
  28  chr28_1901615     ZHar    A    G        0      0        2 
  28  chr28_1901615   Sample    A    G        0      0        2 
  28  chr28_1905826     AAsi    T    C        0      0        2 
  28  chr28_1905826     AKia    T    C        0      0        2 
  28  chr28_1905826     AOna    T    C        0      0        2 
  28  chr28_1905826     ASom    T    C        0      0        2 
  28  chr28_1905826     HCab    T    C        0      0        2 
  28  chr28_1905826     HPrz    T    C        0      0        2 
  28  chr28_1905826     ZBoe    T    C        0      0        2 
  28  chr28_1905826     ZGre    T    C        0      0        2 
  28  chr28_1905826     ZHar    T    C        1      2        2 
  28  chr28_1905826   Sample    T    C        0      0        2 
  28  chr28_1911740     AAsi    T    A        0      0        2 
  28  chr28_1911740     AKia    T    A        0      0        2 
  28  chr28_1911740     AOna    T    A        0      0        2 
  28  chr28_1911740     ASom    T    A        0      0        2 
  28  chr28_1911740     HCab    T    A        1      2        2 
  28  chr28_1911740     HPrz    T    A        1      2        2 
  28  chr28_1911740     ZBoe    T    A        0      0        2 
  28  chr28_1911740     ZGre    T    A        0      0        2 
  28  chr28_1911740     ZHar    T    A        0      0        2 
  28  chr28_1911740   Sample    T    A        0      0        2 
  28  chr28_1913029     AAsi    C    G        0      0        2 
  28  chr28_1913029     AKia    C    G        0      0        2 
  28  chr28_1913029     AOna    C    G        0      0        2 
  28  chr28_1913029     ASom    C    G        0      0        2 
  28  chr28_1913029     HCab    C    G        1      2        2 
  28  chr28_1913029     HPrz    C    G        1      2        2 
  28  chr28_1913029     ZBoe    C    G        0      0        2 
  28  chr28_1913029     ZGre    C    G        0      0        2 
  28  chr28_1913029     ZHar    C    G        0      0        2 
  28  chr28_1913029   Sample    C    G        0      0        2 
  28  chr28_1914728     AAsi    T    C        1      2        2 
  28  chr28_1914728     AKia    T    C        0      0        2 
  28  chr28_1914728     AOna    T    C        0      0        2 
  28  chr28_1914728     ASom    T    C        1      2        2 
  28  chr28_1914728     HCab    T    C        0      0        2 
  28  chr28_1914728     HPrz    T    C        0      0        2 
  28  chr28_1914728     ZBoe    T    C        0      0        2 
  28  chr28_1914728     ZGre    T    C        0      0        2 
  28  chr28_1914728     ZHar    T    C        0      0        2 
  28  chr28_1914728   Sample    T    C        1      2        2 
  28  chr28_1936537     AAsi    T    C        0      0        2 
  28  chr28_1936537     AKia    T    C        0      0        2 
  28  chr28_1936537     AOna    T    C        0      0        2 
  28  chr28_1936537     ASom    T    C        0      0        2 
  28  chr28_1936537     HCab    T    C        1      2        2 
  28  chr28_1936537     HPrz    T    C        1      2        2 
  28  chr28_1936537     ZBoe    T    C        0      0        2 
  28  chr28_1936537     ZGre    T    C        0      0        2 
  28  chr28_1936537     ZHar    T    C        0      0        2 
  28  chr28_1936537   Sample    T    C        0      0        2 
  28  chr28_1943091     AAsi    A    T        0      0        2 
  28  chr28_1943091     AKia    A    T        0      0        2 
  28  chr28_1943091     AOna    A    T        0      0        2 
  28  chr28_1943091     ASom    A    T        0      0        2 
  28  chr28_1943091     HCab    A    T        0      0        2 
  28  chr28_1943091     HPrz    A    T        0      0        2 
  28  chr28_1943091     ZBoe    A    T        0      0        2 
  28  chr28_1943091     ZGre    A    T        0      0        2 
  28  chr28_1943091     ZHar    A    T        1      2        2 
  28  chr28_1943091   Sample    A    T        0      0        2 
  28  chr28_1945993     AAsi    A    C      0.5      1        2 
  28  chr28_1945993     AKia    A    C        0      0        2 
  28  chr28_1945993     AOna    A    C        0      0        2 
  28  chr28_1945993     ASom    A    C        0      0        2 
  28  chr28_1945993     HCab    A    C        0      0        2 
  28  chr28_1945993     HPrz    A    C        0      0        2 
  28  chr28_1945993     ZBoe    A    C        0      0        2 
  28  chr28_1945993     ZGre    A    C        0      0        2 
  28  chr28_1945993     ZHar    A    C        0      0        2 
  28  chr28_1945993   Sample    A    C        0      0        2 
  28  chr28_1947593     AAsi    C    T        0      0        2 
  28  chr28_1947593     AKia    C    T        0      0        2 
  28  chr28_1947593     AOna    C    T        0      0        2 
  28  chr28_1947593     ASom    C    T        0      0        2 
  28  chr28_1947593     HCab    C    T      0.5      1        2 
  28  chr28_1947593     HPrz    C    T        0      0        2 
  28  chr28_1947593     ZBoe    C    T        0      0        2 
  28  chr28_1947593     ZGre    C    T        0      0        2 
  28  chr28_1947593     ZHar    C    T        0      0        2 
  28  chr28_1947593   Sample    C    T        0      0        2 
  28  chr28_1947796     AAsi    A    T        0      0        2 
  28  chr28_1947796     AKia    A    T        0      0        2 
  28  chr28_1947796     AOna    A    T        0      0        2 
  28  chr28_1947796     ASom    A    T        0      0        2 
  28  chr28_1947796     HCab    A    T        0      0        2 
  28  chr28_1947796     HPrz    A    T      0.5      1        2 
  28  chr28_1947796     ZBoe    A    T        0      0        2 
  28  chr28_1947796     ZGre    A    T        0      0        2 
  28  chr28_1947796     ZHar    A    T        0      0        2 
  28  chr28_1947796   Sample    A    T        0      0        2 
  28  chr28_1952810     AAsi    A    G        0      0        2 
  28  chr28_1952810     AKia    A    G        0      0        2 
  28  chr28_1952810     AOna    A    G        0      0        2 
  28  chr28_1952810     ASom    A    G        1      2        2 
  28  chr28_1952810     HCab    A    G        0      0        2 
  28  chr28_1952810     HPrz    A    G        0      0        2 
  28  chr28_1952810     ZBoe    A    G        0      0        2 
  28  chr28_1952810     ZGre    A    G        0      0        2 
  28  chr28_1952810     ZHar    A    G        0      0        2 
  28  chr28_1952810   Sample    A    G        0      0        2 
  28  chr28_1963242     AAsi    G    A        0      0        2 
  28  chr28_1963242     AKia    G    A        0      0        2 
  28  chr28_1963242     AOna    G    A        0      0        2 
  28  chr28_1963242     ASom    G    A        0      0        2 
  28  chr28_1963242     HCab    G    A        0      0        2 
  28  chr28_1963242     HPrz    G    A        0      0        2 
  28  chr28_1963242     ZBoe    G    A      0.5      1        2 
  28  chr28_1963242     ZGre    G    A        0      0        2 
  28  chr28_1963242     ZHar    G    A        0      0        2 
  28  chr28_1963242   Sample    G    A        0      0        2 
  28  chr28_1971638     AAsi    T    C        0      0        2 
  28  chr28_1971638     AKia    T    C        0      0        2 
  28  chr28_1971638     AOna    T    C        0      0        2 
  28  chr28_1971638     ASom    T    C        0      0        2 
  28  chr28_1971638     HCab    T    C        0      0        2 
  28  chr28_1971638     HPrz    T    C        0      0        2 
  28  chr28_1971638     ZBoe    T    C        1      2        2 
  28  chr28_1971638     ZGre    T    C        0      0        2 
  28  chr28_1971638     ZHar    T    C        0      0        2 
  28  chr28_1971638   Sample    T    C        0      0        2 
  28  chr28_1973132     AAsi    G    A        0      0        2 
  28  chr28_1973132     AKia    G    A        0      0        2 
  28  chr28_1973132     AOna    G    A        0      0        2 
  28  chr28_1973132     ASom    G    A        0      0        2 
  28  chr28_1973132     HCab    G    A        0      0        2 
  28  chr28_1973132     HPrz    G    A        0      0        2 
  28  chr28_1973132     ZBoe    G    A        0      0        2 
  28  chr28_1973132     ZGre    G    A        0      0        2 
  28  chr28_1973132     ZHar    G    A        1      2        2 
  28  chr28_1973132   Sample    G    A        0      0        2 
  28  chr28_1974951     AAsi    C    T        0      0        2 
  28  chr28_1974951     AKia    C    T        0      0        2 
  28  chr28_1974951     AOna    C    T        0      0        2 
  28  chr28_1974951     ASom    C    T        0      0        2 
  28  chr28_1974951     HCab    C    T      0.5      1        2 
  28  chr28_1974951     HPrz    C    T        0      0        2 
  28  chr28_1974951     ZBoe    C    T        0      0        2 
  28  chr28_1974951     ZGre    C    T        0      0        2 
  28  chr28_1974951     ZHar    C    T        0      0        2 
  28  chr28_1974951   Sample    C    T        0      0        2 
  28  chr28_1981988     AAsi    A    T        0      0        2 
  28  chr28_1981988     AKia    A    T        0      0        2 
  28  chr28_1981988     AOna    A    T        0      0        2 
  28  chr28_1981988     ASom    A    T        0      0        2 
  28  chr28_1981988     HCab    A    T        0      0        2 
  28  chr28_1981988     HPrz    A    T      0.5      1        2 
  28  chr28_1981988     ZBoe    A    T        0      0        2 
  28  chr28_1981988     ZGre    A    T        0      0        2 
  28  chr28_1981988     ZHar    A    T        0      0        2 
  28  chr28_1981988   Sample    A    T        0      0        2 
  28  chr28_1989999     AAsi    G    T        0      0        2 
  28  chr28_1989999     AKia    G    T        0      0        2 
  28  chr28_1989999     AOna    G    T        0      0        2 
  28  chr28_1989999     ASom    G    T        0      0        2 
  28  chr28_1989999     HCab    G    T        0      0        2 
  28  chr28_1989999     HPrz    G    T        0      0        2 
  28  chr28_1989999     ZBoe    G    T        0      0        2 
  28  chr28_1989999     ZGre    G    T        1      2        2 
  28  chr28_1989999     ZHar    G    T        0      0        2 
  28  chr28_1989999   Sample    G    T        0      0        2 
  28  chr28_1992082     AAsi    C    T        0      0        2 
  28  chr28_1992082     AKia    C    T        0      0        2 
  28  chr28_1992082     AOna    C    T        0      0        2 
  28  chr28_1992082     ASom    C    T        0      0        2 
  28  chr28_1992082     HCab    C    T        0      0        2 
  28  chr28_1992082     HPrz    C    T        0      0        2 
  28  chr28_1992082     ZBoe    C    T        0      0        2 
  28  chr28_1992082     ZGre    C    T        0      0        2 
  28  chr28_1992082     ZHar    C    T      0.5      1        2 
  28  chr28_1992082   Sample    C    T        0      0        2 
  28  chr28_2003658     AAsi    T    G        0      0        2 
  28  chr28_2003658     AKia    T    G        0      0        2 
  28  chr28_2003658     AOna    T    G        0      0        2 
  28  chr28_2003658     ASom    T    G        0      0        2 
  28  chr28_2003658     HCab    T    G        1      2        2 
  28  chr28_2003658     HPrz    T    G        1      2        2 
  28  chr28_2003658     ZBoe    T    G        0      0        2 
  28  chr28_2003658     ZGre    T    G        0      0        2 
  28  chr28_2003658     ZHar    T    G        0      0        2 
  28  chr28_2003658   Sample    T    G        0      0        2 
  28  chr28_2008401     AAsi    C    A        0      0        2 
  28  chr28_2008401     AKia    C    A        1      2        2 
  28  chr28_2008401     AOna    C    A      0.5      1        2 
  28  chr28_2008401     ASom    C    A        0      0        2 
  28  chr28_2008401     HCab    C    A        0      0        2 
  28  chr28_2008401     HPrz    C    A        0      0        2 
  28  chr28_2008401     ZBoe    C    A        0      0        2 
  28  chr28_2008401     ZGre    C    A        0      0        2 
  28  chr28_2008401     ZHar    C    A        0      0        2 
  28  chr28_2008401   Sample    C    A        0      0        2 
  28  chr28_2012107     AAsi    A    C        0      0        2 
  28  chr28_2012107     AKia    A    C        1      2        2 
  28  chr28_2012107     AOna    A    C        0      0        2 
  28  chr28_2012107     ASom    A    C        0      0        2 
  28  chr28_2012107     HCab    A    C        0      0        2 
  28  chr28_2012107     HPrz    A    C        0      0        2 
  28  chr28_2012107     ZBoe    A    C        0      0        2 
  28  chr28_2012107     ZGre    A    C        0      0        2 
  28  chr28_2012107     ZHar    A    C        0      0        2 
  28  chr28_2012107   Sample    A    C        0      0        2 
  28  chr28_2021092     AAsi    T    C        0      0        2 
  28  chr28_2021092     AKia    T    C        0      0        2 
  28  chr28_2021092     AOna    T    C        0      0        2 
  28  chr28_2021092     ASom    T    C        0      0        2 
  28  chr28_2021092     HCab    T    C        0      0        2 
  28  chr28_2021092     HPrz    T    C        0      0        2 
  28  chr28_2021092     ZBoe    T    C        0      0        2 
  28  chr28_2021092     ZGre    T    C        1      2        2 
  28  chr28_2021092     ZHar    T    C        0      0        2 
  28  chr28_2021092   Sample    T    C        0      0        2 
  28  chr28_2022192     AAsi    T    C        0      0        2 
  28  chr28_2022192     AKia    T    C        1      2        2 
  28  chr28_2022192     AOna    T    C      0.5      1        2 
  28  chr28_2022192     ASom    T    C        0      0        2 
  28  chr28_2022192     HCab    T    C        1      2        2 
  28  chr28_2022192     HPrz    T    C        1      2        2 
  28  chr28_2022192     ZBoe    T    C        0      0        2 
  28  chr28_2022192     ZGre    T    C        0      0        2 
  28  chr28_2022192     ZHar    T    C        0      0        2 
  28  chr28_2022192   Sample    T    C        0      0        2 
  28  chr28_2030828     AAsi    G    A        0      0        2 
  28  chr28_2030828     AKia    G    A        0      0        2 
  28  chr28_2030828     AOna    G    A      0.5      1        2 
  28  chr28_2030828     ASom    G    A        0      0        2 
  28  chr28_2030828     HCab    G    A        0      0        2 
  28  chr28_2030828     HPrz    G    A        0      0        2 
  28  chr28_2030828     ZBoe    G    A        0      0        2 
  28  chr28_2030828     ZGre    G    A        0      0        2 
  28  chr28_2030828     ZHar    G    A        0      0        2 
  28  chr28_2030828   Sample    G    A        0      0        2 
  28  chr28_2031296     AAsi    T    C        0      0        2 
  28  chr28_2031296     AKia    T    C        0      0        2 
  28  chr28_2031296     AOna    T    C        0      0        2 
  28  chr28_2031296     ASom    T    C        0      0        2 
  28  chr28_2031296     HCab    T    C        0      0        2 
  28  chr28_2031296     HPrz    T    C      0.5      1        2 
  28  chr28_2031296     ZBoe    T    C        0      0        2 
  28  chr28_2031296     ZGre    T    C        0      0        2 
  28  chr28_2031296     ZHar    T    C        0      0        2 
  28  chr28_2031296   Sample    T    C        0      0        2 
  28  chr28_2037050     AAsi    C    T        0      0        2 
  28  chr28_2037050     AKia    C    T        0      0        2 
  28  chr28_2037050     AOna    C    T        0      0        2 
  28  chr28_2037050     ASom    C    T        0      0        2 
  28  chr28_2037050     HCab    C    T        1      2        2 
  28  chr28_2037050     HPrz    C    T        1      2        2 
  28  chr28_2037050     ZBoe    C    T        0      0        2 
  28  chr28_2037050     ZGre    C    T        0      0        2 
  28  chr28_2037050     ZHar    C    T        0      0        2 
  28  chr28_2037050   Sample    C    T        0      0        2 
  28  chr28_2046865     AAsi    A    G        0      0        2 
  28  chr28_2046865     AKia    A    G        0      0        2 
  28  chr28_2046865     AOna    A    G        0      0        2 
  28  chr28_2046865     ASom    A    G        0      0        2 
  28  chr28_2046865     HCab    A    G        1      2        2 
  28  chr28_2046865     HPrz    A    G        1      2        2 
  28  chr28_2046865     ZBoe    A    G        0      0        2 
  28  chr28_2046865     ZGre    A    G        0      0        2 
  28  chr28_2046865     ZHar    A    G        0      0        2 
  28  chr28_2046865   Sample    A    G        1      2        2 
  28  chr28_2047769     AAsi    G    T        0      0        2 
  28  chr28_2047769     AKia    G    T        0      0        2 
  28  chr28_2047769     AOna    G    T        0      0        2 
  28  chr28_2047769     ASom    G    T        0      0        2 
  28  chr28_2047769     HCab    G    T        0      0        2 
  28  chr28_2047769     HPrz    G    T        0      0        2 
  28  chr28_2047769     ZBoe    G    T        0      0        2 
  28  chr28_2047769     ZGre    G    T        0      0        2 
  28  chr28_2047769     ZHar    G    T        1      2        2 
  28  chr28_2047769   Sample    G    T        0      0        2 
  28  chr28_2071496     AAsi    C    T        0      0        2 
  28  chr28_2071496     AKia    C    T        0      0        2 
  28  chr28_2071496     AOna    C    T        0      0        2 
  28  chr28_2071496     ASom    C    T        1      2        2 
  28  chr28_2071496     HCab    C    T        0      0        2 
  28  chr28_2071496     HPrz    C    T        0      0        2 
  28  chr28_2071496     ZBoe    C    T        0      0        2 
  28  chr28_2071496     ZGre    C    T        0      0        2 
  28  chr28_2071496     ZHar    C    T        0      0        2 
  28  chr28_2071496   Sample    C    T        0      0        2 
  28  chr28_2084647     AAsi    C    G        0      0        2 
  28  chr28_2084647     AKia    C    G        0      0        2 
  28  chr28_2084647     AOna    C    G        0      0        2 
  28  chr28_2084647     ASom    C    G        0      0        2 
  28  chr28_2084647     HCab    C    G        0      0        2 
  28  chr28_2084647     HPrz    C    G      0.5      1        2 
  28  chr28_2084647     ZBoe    C    G        0      0        2 
  28  chr28_2084647     ZGre    C    G        0      0        2 
  28  chr28_2084647     ZHar    C    G        0      0        2 
  28  chr28_2084647   Sample    C    G        0      0        2 
  28  chr28_2096563     AAsi    A    G        0      0        2 
  28  chr28_2096563     AKia    A    G        0      0        2 
  28  chr28_2096563     AOna    A    G        0      0        2 
  28  chr28_2096563     ASom    A    G        0      0        2 
  28  chr28_2096563     HCab    A    G        1      2        2 
  28  chr28_2096563     HPrz    A    G        1      2        2 
  28  chr28_2096563     ZBoe    A    G        0      0        2 
  28  chr28_2096563     ZGre    A    G        0      0        2 
  28  chr28_2096563     ZHar    A    G        0      0        2 
  28  chr28_2096563   Sample    A    G        0      0        2 
  28  chr28_2110379     AAsi    C    T        0      0        2 
  28  chr28_2110379     AKia    C    T        0      0        2 
  28  chr28_2110379     AOna    C    T        0      0        2 
  28  chr28_2110379     ASom    C    T        0      0        2 
  28  chr28_2110379     HCab    C    T        0      0        2 
  28  chr28_2110379     HPrz    C    T        0      0        2 
  28  chr28_2110379     ZBoe    C    T      0.5      1        2 
  28  chr28_2110379     ZGre    C    T        0      0        2 
  28  chr28_2110379     ZHar    C    T        0      0        2 
  28  chr28_2110379   Sample    C    T        0      0        2 
  28  chr28_2118841     AAsi    G    A        0      0        2 
  28  chr28_2118841     AKia    G    A        0      0        2 
  28  chr28_2118841     AOna    G    A      0.5      1        2 
  28  chr28_2118841     ASom    G    A        0      0        2 
  28  chr28_2118841     HCab    G    A        0      0        2 
  28  chr28_2118841     HPrz    G    A        0      0        2 
  28  chr28_2118841     ZBoe    G    A        0      0        2 
  28  chr28_2118841     ZGre    G    A        0      0        2 
  28  chr28_2118841     ZHar    G    A        0      0        2 
  28  chr28_2118841   Sample    G    A        0      0        2 
  28  chr28_2122654     AAsi    C    T        0      0        2 
  28  chr28_2122654     AKia    C    T        0      0        2 
  28  chr28_2122654     AOna    C    T        0      0        2 
  28  chr28_2122654     ASom    C    T        0      0        2 
  28  chr28_2122654     HCab    C    T        1      2        2 
  28  chr28_2122654     HPrz    C    T        1      2        2 
  28  chr28_2122654     ZBoe    C    T        0      0        2 
  28  chr28_2122654     ZGre    C    T        0      0        2 
  28  chr28_2122654     ZHar    C    T        0      0        2 
  28  chr28_2122654   Sample    C    T        0      0        2 
  28  chr28_2149500     AAsi    T    G        0      0        2 
  28  chr28_2149500     AKia    T    G        0      0        2 
  28  chr28_2149500     AOna    T    G        0      0        2 
  28  chr28_2149500     ASom    T    G        0      0        2 
  28  chr28_2149500     HCab    T    G        0      0        2 
  28  chr28_2149500     HPrz    T    G      0.5      1        2 
  28  chr28_2149500     ZBoe    T    G        0      0        2 
  28  chr28_2149500     ZGre    T    G        0      0        2 
  28  chr28_2149500     ZHar    T    G        0      0        2 
  28  chr28_2149500   Sample    T    G        0      0        2 
  28  chr28_2153717     AAsi    A    G        0      0        2 
  28  chr28_2153717     AKia    A    G        0      0        2 
  28  chr28_2153717     AOna    A    G        0      0        2 
  28  chr28_2153717     ASom    A    G        0      0        2 
  28  chr28_2153717     HCab    A    G      0.5      1        2 
  28  chr28_2153717     HPrz    A    G        0      0        2 
  28  chr28_2153717     ZBoe    A    G        0      0        2 
  28  chr28_2153717     ZGre    A    G        0      0        2 
  28  chr28_2153717     ZHar    A    G        0      0        2 
  28  chr28_2153717   Sample    A    G        0      0        2 
  28  chr28_2158630     AAsi    C    A        0      0        2 
  28  chr28_2158630     AKia    C    A        0      0        2 
  28  chr28_2158630     AOna    C    A        0      0        2 
  28  chr28_2158630     ASom    C    A        0      0        2 
  28  chr28_2158630     HCab    C    A        0      0        2 
  28  chr28_2158630     HPrz    C    A      0.5      1        2 
  28  chr28_2158630     ZBoe    C    A        0      0        2 
  28  chr28_2158630     ZGre    C    A        0      0        2 
  28  chr28_2158630     ZHar    C    A        0      0        2 
  28  chr28_2158630   Sample    C    A        0      0        2 
  28  chr28_2164552     AAsi    G    C        0      0        2 
  28  chr28_2164552     AKia    G    C        0      0        2 
  28  chr28_2164552     AOna    G    C        0      0        2 
  28  chr28_2164552     ASom    G    C        0      0        2 
  28  chr28_2164552     HCab    G    C        0      0        2 
  28  chr28_2164552     HPrz    G    C        0      0        2 
  28  chr28_2164552     ZBoe    G    C      0.5      1        2 
  28  chr28_2164552     ZGre    G    C        0      0        2 
  28  chr28_2164552     ZHar    G    C        0      0        2 
  28  chr28_2164552   Sample    G    C        0      0        2 
  28  chr28_2180130     AAsi    G    A        0      0        2 
  28  chr28_2180130     AKia    G    A        0      0        2 
  28  chr28_2180130     AOna    G    A        0      0        2 
  28  chr28_2180130     ASom    G    A        0      0        2 
  28  chr28_2180130     HCab    G    A        1      2        2 
  28  chr28_2180130     HPrz    G    A        1      2        2 
  28  chr28_2180130     ZBoe    G    A        0      0        2 
  28  chr28_2180130     ZGre    G    A        0      0        2 
  28  chr28_2180130     ZHar    G    A        0      0        2 
  28  chr28_2180130   Sample    G    A        0      0        2 
  28  chr28_2203341     AAsi    G    C        0      0        2 
  28  chr28_2203341     AKia    G    C        0      0        2 
  28  chr28_2203341     AOna    G    C        0      0        2 
  28  chr28_2203341     ASom    G    C        0      0        2 
  28  chr28_2203341     HCab    G    C        0      0        2 
  28  chr28_2203341     HPrz    G    C        0      0        2 
  28  chr28_2203341     ZBoe    G    C        0      0        2 
  28  chr28_2203341     ZGre    G    C        0      0        2 
  28  chr28_2203341     ZHar    G    C        1      2        2 
  28  chr28_2203341   Sample    G    C        0      0        2 
  28  chr28_2205389     AAsi    A    C        0      0        2 
  28  chr28_2205389     AKia    A    C        0      0        2 
  28  chr28_2205389     AOna    A    C        0      0        2 
  28  chr28_2205389     ASom    A    C        0      0        2 
  28  chr28_2205389     HCab    A    C        0      0        2 
  28  chr28_2205389     HPrz    A    C        0      0        2 
  28  chr28_2205389     ZBoe    A    C        0      0        2 
  28  chr28_2205389     ZGre    A    C        1      2        2 
  28  chr28_2205389     ZHar    A    C        0      0        2 
  28  chr28_2205389   Sample    A    C        0      0        2 
  28  chr28_2217155     AAsi    A    G        0      0        2 
  28  chr28_2217155     AKia    A    G        1      2        2 
  28  chr28_2217155     AOna    A    G        0      0        2 
  28  chr28_2217155     ASom    A    G        0      0        2 
  28  chr28_2217155     HCab    A    G        0      0        2 
  28  chr28_2217155     HPrz    A    G        0      0        2 
  28  chr28_2217155     ZBoe    A    G        0      0        2 
  28  chr28_2217155     ZGre    A    G        0      0        2 
  28  chr28_2217155     ZHar    A    G        0      0        2 
  28  chr28_2217155   Sample    A    G        0      0        2 
  28  chr28_2219593     AAsi    G    C        0      0        2 
  28  chr28_2219593     AKia    G    C        1      2        2 
  28  chr28_2219593     AOna    G    C        1      2        2 
  28  chr28_2219593     ASom    G    C        0      0        2 
  28  chr28_2219593     HCab    G    C        0      0        2 
  28  chr28_2219593     HPrz    G    C        0      0        2 
  28  chr28_2219593     ZBoe    G    C        0      0        2 
  28  chr28_2219593     ZGre    G    C        0      0        2 
  28  chr28_2219593     ZHar    G    C        0      0        2 
  28  chr28_2219593   Sample    G    C        0      0        2 
  28  chr28_2230665     AAsi    C    G        0      0        2 
  28  chr28_2230665     AKia    C    G        0      0        2 
  28  chr28_2230665     AOna    C    G        0      0        2 
  28  chr28_2230665     ASom    C    G        0      0        2 
  28  chr28_2230665     HCab    C    G        0      0        2 
  28  chr28_2230665     HPrz    C    G        0      0        2 
  28  chr28_2230665     ZBoe    C    G        0      0        2 
  28  chr28_2230665     ZGre    C    G        1      2        2 
  28  chr28_2230665     ZHar    C    G        0      0        2 
  28  chr28_2230665   Sample    C    G        0      0        2 
  28  chr28_2232988     AAsi    G    T        0      0        2 
  28  chr28_2232988     AKia    G    T        0      0        2 
  28  chr28_2232988     AOna    G    T        0      0        2 
  28  chr28_2232988     ASom    G    T        0      0        2 
  28  chr28_2232988     HCab    G    T        0      0        2 
  28  chr28_2232988     HPrz    G    T        0      0        2 
  28  chr28_2232988     ZBoe    G    T        1      2        2 
  28  chr28_2232988     ZGre    G    T        1      2        2 
  28  chr28_2232988     ZHar    G    T        0      0        2 
  28  chr28_2232988   Sample    G    T        0      0        2 
  28  chr28_2235346     AAsi    A    G        0      0        2 
  28  chr28_2235346     AKia    A    G        0      0        2 
  28  chr28_2235346     AOna    A    G        0      0        2 
  28  chr28_2235346     ASom    A    G        0      0        2 
  28  chr28_2235346     HCab    A    G        1      2        2 
  28  chr28_2235346     HPrz    A    G        1      2        2 
  28  chr28_2235346     ZBoe    A    G        0      0        2 
  28  chr28_2235346     ZGre    A    G        0      0        2 
  28  chr28_2235346     ZHar    A    G        0      0        2 
  28  chr28_2235346   Sample    A    G        0      0        2 
  28  chr28_2241471     AAsi    T    C        0      0        2 
  28  chr28_2241471     AKia    T    C        1      2        2 
  28  chr28_2241471     AOna    T    C        1      2        2 
  28  chr28_2241471     ASom    T    C        0      0        2 
  28  chr28_2241471     HCab    T    C        0      0        2 
  28  chr28_2241471     HPrz    T    C        0      0        2 
  28  chr28_2241471     ZBoe    T    C        0      0        2 
  28  chr28_2241471     ZGre    T    C        0      0        2 
  28  chr28_2241471     ZHar    T    C        0      0        2 
  28  chr28_2241471   Sample    T    C        0      0        2 
  28  chr28_2242743     AAsi    A    G        0      0        2 
  28  chr28_2242743     AKia    A    G        1      2        2 
  28  chr28_2242743     AOna    A    G        1      2        2 
  28  chr28_2242743     ASom    A    G        0      0        2 
  28  chr28_2242743     HCab    A    G        0      0        2 
  28  chr28_2242743     HPrz    A    G        0      0        2 
  28  chr28_2242743     ZBoe    A    G        0      0        2 
  28  chr28_2242743     ZGre    A    G        0      0        2 
  28  chr28_2242743     ZHar    A    G        0      0        2 
  28  chr28_2242743   Sample    A    G        0      0        2 
  28  chr28_2248774     AAsi    G    A        0      0        2 
  28  chr28_2248774     AKia    G    A        0      0        2 
  28  chr28_2248774     AOna    G    A        0      0        2 
  28  chr28_2248774     ASom    G    A        0      0        2 
  28  chr28_2248774     HCab    G    A        0      0        2 
  28  chr28_2248774     HPrz    G    A      0.5      1        2 
  28  chr28_2248774     ZBoe    G    A        0      0        2 
  28  chr28_2248774     ZGre    G    A        0      0        2 
  28  chr28_2248774     ZHar    G    A        0      0        2 
  28  chr28_2248774   Sample    G    A        0      0        2 
  28  chr28_2254126     AAsi    A    G        0      0        2 
  28  chr28_2254126     AKia    A    G        0      0        2 
  28  chr28_2254126     AOna    A    G        0      0        2 
  28  chr28_2254126     ASom    A    G        1      2        2 
  28  chr28_2254126     HCab    A    G        0      0        2 
  28  chr28_2254126     HPrz    A    G        0      0        2 
  28  chr28_2254126     ZBoe    A    G        0      0        2 
  28  chr28_2254126     ZGre    A    G        0      0        2 
  28  chr28_2254126     ZHar    A    G        0      0        2 
  28  chr28_2254126   Sample    A    G        0      0        2 
  28  chr28_2256680     AAsi    C    T        0      0        2 
  28  chr28_2256680     AKia    C    T        1      2        2 
  28  chr28_2256680     AOna    C    T        1      2        2 
  28  chr28_2256680     ASom    C    T        0      0        2 
  28  chr28_2256680     HCab    C    T        0      0        2 
  28  chr28_2256680     HPrz    C    T        0      0        2 
  28  chr28_2256680     ZBoe    C    T        0      0        2 
  28  chr28_2256680     ZGre    C    T        0      0        2 
  28  chr28_2256680     ZHar    C    T        0      0        2 
  28  chr28_2256680   Sample    C    T        0      0        2 
  28  chr28_2272588     AAsi    T    A        1      2        2 
  28  chr28_2272588     AKia    T    A        0      0        2 
  28  chr28_2272588     AOna    T    A        0      0        2 
  28  chr28_2272588     ASom    T    A        0      0        2 
  28  chr28_2272588     HCab    T    A        0      0        2 
  28  chr28_2272588     HPrz    T    A        0      0        2 
  28  chr28_2272588     ZBoe    T    A        0      0        2 
  28  chr28_2272588     ZGre    T    A        0      0        2 
  28  chr28_2272588     ZHar    T    A        0      0        2 
  28  chr28_2272588   Sample    T    A        1      2        2 
  28  chr28_2273551     AAsi    C    T        0      0        2 
  28  chr28_2273551     AKia    C    T        1      2        2 
  28  chr28_2273551     AOna    C    T        1      2        2 
  28  chr28_2273551     ASom    C    T        0      0        2 
  28  chr28_2273551     HCab    C    T        0      0        2 
  28  chr28_2273551     HPrz    C    T        0      0        2 
  28  chr28_2273551     ZBoe    C    T        0      0        2 
  28  chr28_2273551     ZGre    C    T        0      0        2 
  28  chr28_2273551     ZHar    C    T        0      0        2 
  28  chr28_2273551   Sample    C    T        0      0        2 
  28  chr28_2275920     AAsi    A    C        0      0        2 
  28  chr28_2275920     AKia    A    C        0      0        2 
  28  chr28_2275920     AOna    A    C        0      0        2 
  28  chr28_2275920     ASom    A    C        0      0        2 
  28  chr28_2275920     HCab    A    C        0      0        2 
  28  chr28_2275920     HPrz    A    C      0.5      1        2 
  28  chr28_2275920     ZBoe    A    C        0      0        2 
  28  chr28_2275920     ZGre    A    C        0      0        2 
  28  chr28_2275920     ZHar    A    C        0      0        2 
  28  chr28_2275920   Sample    A    C        0      0        2 
  28  chr28_2285612     AAsi    G    C        0      0        2 
  28  chr28_2285612     AKia    G    C        0      0        2 
  28  chr28_2285612     AOna    G    C        0      0        2 
  28  chr28_2285612     ASom    G    C        0      0        2 
  28  chr28_2285612     HCab    G    C        0      0        2 
  28  chr28_2285612     HPrz    G    C        0      0        2 
  28  chr28_2285612     ZBoe    G    C        0      0        2 
  28  chr28_2285612     ZGre    G    C        0      0        2 
  28  chr28_2285612     ZHar    G    C        1      2        2 
  28  chr28_2285612   Sample    G    C        0      0        2 
  28  chr28_2286053     AAsi    G    A        0      0        2 
  28  chr28_2286053     AKia    G    A        0      0        2 
  28  chr28_2286053     AOna    G    A        0      0        2 
  28  chr28_2286053     ASom    G    A        0      0        2 
  28  chr28_2286053     HCab    G    A        0      0        2 
  28  chr28_2286053     HPrz    G    A        0      0        2 
  28  chr28_2286053     ZBoe    G    A        1      2        2 
  28  chr28_2286053     ZGre    G    A        0      0        2 
  28  chr28_2286053     ZHar    G    A        0      0        2 
  28  chr28_2286053   Sample    G    A        0      0        2 
  28  chr28_2291999     AAsi    G    A        0      0        2 
  28  chr28_2291999     AKia    G    A        0      0        2 
  28  chr28_2291999     AOna    G    A        0      0        2 
  28  chr28_2291999     ASom    G    A        0      0        2 
  28  chr28_2291999     HCab    G    A        0      0        2 
  28  chr28_2291999     HPrz    G    A        0      0        2 
  28  chr28_2291999     ZBoe    G    A        1      2        2 
  28  chr28_2291999     ZGre    G    A        0      0        2 
  28  chr28_2291999     ZHar    G    A        0      0        2 
  28  chr28_2291999   Sample    G    A        0      0        2 
  28  chr28_2293878     AAsi    G    T        0      0        2 
  28  chr28_2293878     AKia    G    T        0      0        2 
  28  chr28_2293878     AOna    G    T        0      0        2 
  28  chr28_2293878     ASom    G    T        0      0        2 
  28  chr28_2293878     HCab    G    T        1      2        2 
  28  chr28_2293878     HPrz    G    T        0      0        2 
  28  chr28_2293878     ZBoe    G    T        0      0        2 
  28  chr28_2293878     ZGre    G    T        0      0        2 
  28  chr28_2293878     ZHar    G    T        0      0        2 
  28  chr28_2293878   Sample    G    T        0      0        2 
  28  chr28_2295368     AAsi    T    A        0      0        2 
  28  chr28_2295368     AKia    T    A        0      0        2 
  28  chr28_2295368     AOna    T    A        0      0        2 
  28  chr28_2295368     ASom    T    A        0      0        2 
  28  chr28_2295368     HCab    T    A        0      0        2 
  28  chr28_2295368     HPrz    T    A      0.5      1        2 
  28  chr28_2295368     ZBoe    T    A        0      0        2 
  28  chr28_2295368     ZGre    T    A        0      0        2 
  28  chr28_2295368     ZHar    T    A        0      0        2 
  28  chr28_2295368   Sample    T    A        0      0        2 
  28  chr28_2311411     AAsi    C    G        0      0        2 
  28  chr28_2311411     AKia    C    G        0      0        2 
  28  chr28_2311411     AOna    C    G        0      0        2 
  28  chr28_2311411     ASom    C    G        0      0        2 
  28  chr28_2311411     HCab    C    G        0      0        2 
  28  chr28_2311411     HPrz    C    G        0      0        2 
  28  chr28_2311411     ZBoe    C    G        0      0        2 
  28  chr28_2311411     ZGre    C    G        1      2        2 
  28  chr28_2311411     ZHar    C    G        0      0        2 
  28  chr28_2311411   Sample    C    G        0      0        2 
  28  chr28_2313339     AAsi    T    C        0      0        2 
  28  chr28_2313339     AKia    T    C        0      0        2 
  28  chr28_2313339     AOna    T    C        0      0        2 
  28  chr28_2313339     ASom    T    C        0      0        2 
  28  chr28_2313339     HCab    T    C        0      0        2 
  28  chr28_2313339     HPrz    T    C        0      0        2 
  28  chr28_2313339     ZBoe    T    C        0      0        2 
  28  chr28_2313339     ZGre    T    C        0      0        2 
  28  chr28_2313339     ZHar    T    C        1      2        2 
  28  chr28_2313339   Sample    T    C        0      0        2 
  28  chr28_2339004     AAsi    C    T        0      0        2 
  28  chr28_2339004     AKia    C    T        0      0        2 
  28  chr28_2339004     AOna    C    T        0      0        2 
  28  chr28_2339004     ASom    C    T        0      0        2 
  28  chr28_2339004     HCab    C    T        1      2        2 
  28  chr28_2339004     HPrz    C    T        1      2        2 
  28  chr28_2339004     ZBoe    C    T        0      0        2 
  28  chr28_2339004     ZGre    C    T        0      0        2 
  28  chr28_2339004     ZHar    C    T        0      0        2 
  28  chr28_2339004   Sample    C    T        0      0        2 
  28  chr28_2339310     AAsi    T    C        0      0        2 
  28  chr28_2339310     AKia    T    C        0      0        2 
  28  chr28_2339310     AOna    T    C        0      0        2 
  28  chr28_2339310     ASom    T    C        0      0        2 
  28  chr28_2339310     HCab    T    C        0      0        2 
  28  chr28_2339310     HPrz    T    C        0      0        2 
  28  chr28_2339310     ZBoe    T    C        1      2        2 
  28  chr28_2339310     ZGre    T    C        0      0        2 
  28  chr28_2339310     ZHar    T    C        0      0        2 
  28  chr28_2339310   Sample    T    C        0      0        2 
  28  chr28_2343181     AAsi    A    C        0      0        2 
  28  chr28_2343181     AKia    A    C        0      0        2 
  28  chr28_2343181     AOna    A    C        1      2        2 
  28  chr28_2343181     ASom    A    C        0      0        2 
  28  chr28_2343181     HCab    A    C        0      0        2 
  28  chr28_2343181     HPrz    A    C        0      0        2 
  28  chr28_2343181     ZBoe    A    C        0      0        2 
  28  chr28_2343181     ZGre    A    C        0      0        2 
  28  chr28_2343181     ZHar    A    C        0      0        2 
  28  chr28_2343181   Sample    A    C        0      0        2 
  28  chr28_2343733     AAsi    C    T        0      0        2 
  28  chr28_2343733     AKia    C    T        0      0        2 
  28  chr28_2343733     AOna    C    T        0      0        2 
  28  chr28_2343733     ASom    C    T        0      0        2 
  28  chr28_2343733     HCab    C    T        1      2        2 
  28  chr28_2343733     HPrz    C    T        1      2        2 
  28  chr28_2343733     ZBoe    C    T        0      0        2 
  28  chr28_2343733     ZGre    C    T        0      0        2 
  28  chr28_2343733     ZHar    C    T        0      0        2 
  28  chr28_2343733   Sample    C    T        0      0        2 
  28  chr28_2345830     AAsi    T    C        0      0        2 
  28  chr28_2345830     AKia    T    C        1      2        2 
  28  chr28_2345830     AOna    T    C        1      2        2 
  28  chr28_2345830     ASom    T    C        0      0        2 
  28  chr28_2345830     HCab    T    C        0      0        2 
  28  chr28_2345830     HPrz    T    C        0      0        2 
  28  chr28_2345830     ZBoe    T    C        0      0        2 
  28  chr28_2345830     ZGre    T    C        0      0        2 
  28  chr28_2345830     ZHar    T    C        0      0        2 
  28  chr28_2345830   Sample    T    C        0      0        2 
  28  chr28_2346392     AAsi    T    C        0      0        2 
  28  chr28_2346392     AKia    T    C        1      2        2 
  28  chr28_2346392     AOna    T    C        1      2        2 
  28  chr28_2346392     ASom    T    C        0      0        2 
  28  chr28_2346392     HCab    T    C        0      0        2 
  28  chr28_2346392     HPrz    T    C        0      0        2 
  28  chr28_2346392     ZBoe    T    C        0      0        2 
  28  chr28_2346392     ZGre    T    C        0      0        2 
  28  chr28_2346392     ZHar    T    C        0      0        2 
  28  chr28_2346392   Sample    T    C        0      0        2 
  28  chr28_2353875     AAsi    G    A        0      0        2 
  28  chr28_2353875     AKia    G    A        0      0        2 
  28  chr28_2353875     AOna    G    A        0      0        2 
  28  chr28_2353875     ASom    G    A        0      0        2 
  28  chr28_2353875     HCab    G    A        1      2        2 
  28  chr28_2353875     HPrz    G    A        1      2        2 
  28  chr28_2353875     ZBoe    G    A        0      0        2 
  28  chr28_2353875     ZGre    G    A        0      0        2 
  28  chr28_2353875     ZHar    G    A        0      0        2 
  28  chr28_2353875   Sample    G    A        0      0        2 
  28  chr28_2355625     AAsi    T    C        0      0        2 
  28  chr28_2355625     AKia    T    C        0      0        2 
  28  chr28_2355625     AOna    T    C        0      0        2 
  28  chr28_2355625     ASom    T    C        0      0        2 
  28  chr28_2355625     HCab    T    C        0      0        2 
  28  chr28_2355625     HPrz    T    C        0      0        2 
  28  chr28_2355625     ZBoe    T    C        0      0        2 
  28  chr28_2355625     ZGre    T    C        0      0        2 
  28  chr28_2355625     ZHar    T    C        1      2        2 
  28  chr28_2355625   Sample    T    C        0      0        2 
  28  chr28_2363942     AAsi    T    C        0      0        2 
  28  chr28_2363942     AKia    T    C        0      0        2 
  28  chr28_2363942     AOna    T    C        0      0        2 
  28  chr28_2363942     ASom    T    C        0      0        2 
  28  chr28_2363942     HCab    T    C        1      2        2 
  28  chr28_2363942     HPrz    T    C        1      2        2 
  28  chr28_2363942     ZBoe    T    C        0      0        2 
  28  chr28_2363942     ZGre    T    C        0      0        2 
  28  chr28_2363942     ZHar    T    C        0      0        2 
  28  chr28_2363942   Sample    T    C        0      0        2 
  28  chr28_2364137     AAsi    G    T        0      0        2 
  28  chr28_2364137     AKia    G    T        0      0        2 
  28  chr28_2364137     AOna    G    T        0      0        2 
  28  chr28_2364137     ASom    G    T        0      0        2 
  28  chr28_2364137     HCab    G    T        1      2        2 
  28  chr28_2364137     HPrz    G    T        1      2        2 
  28  chr28_2364137     ZBoe    G    T        0      0        2 
  28  chr28_2364137     ZGre    G    T        0      0        2 
  28  chr28_2364137     ZHar    G    T        0      0        2 
  28  chr28_2364137   Sample    G    T        0      0        2 
  28  chr28_2372859     AAsi    T    C        0      0        2 
  28  chr28_2372859     AKia    T    C        0      0        2 
  28  chr28_2372859     AOna    T    C        0      0        2 
  28  chr28_2372859     ASom    T    C        0      0        2 
  28  chr28_2372859     HCab    T    C        0      0        2 
  28  chr28_2372859     HPrz    T    C        0      0        2 
  28  chr28_2372859     ZBoe    T    C        0      0        2 
  28  chr28_2372859     ZGre    T    C        0      0        2 
  28  chr28_2372859     ZHar    T    C        1      2        2 
  28  chr28_2372859   Sample    T    C        0      0        2 
  28  chr28_2377285     AAsi    T    G        0      0        2 
  28  chr28_2377285     AKia    T    G        0      0        2 
  28  chr28_2377285     AOna    T    G        0      0        2 
  28  chr28_2377285     ASom    T    G        0      0        2 
  28  chr28_2377285     HCab    T    G        0      0        2 
  28  chr28_2377285     HPrz    T    G        0      0        2 
  28  chr28_2377285     ZBoe    T    G        0      0        2 
  28  chr28_2377285     ZGre    T    G        0      0        2 
  28  chr28_2377285     ZHar    T    G        1      2        2 
  28  chr28_2377285   Sample    T    G        0      0        2 
  28  chr28_2380733     AAsi    A    G        0      0        2 
  28  chr28_2380733     AKia    A    G        0      0        2 
  28  chr28_2380733     AOna    A    G        0      0        2 
  28  chr28_2380733     ASom    A    G        0      0        2 
  28  chr28_2380733     HCab    A    G        1      2        2 
  28  chr28_2380733     HPrz    A    G        1      2        2 
  28  chr28_2380733     ZBoe    A    G        0      0        2 
  28  chr28_2380733     ZGre    A    G        0      0        2 
  28  chr28_2380733     ZHar    A    G        0      0        2 
  28  chr28_2380733   Sample    A    G        0      0        2 
  28  chr28_2400215     AAsi    T    C        0      0        2 
  28  chr28_2400215     AKia    T    C        0      0        2 
  28  chr28_2400215     AOna    T    C        0      0        2 
  28  chr28_2400215     ASom    T    C        0      0        2 
  28  chr28_2400215     HCab    T    C        0      0        2 
  28  chr28_2400215     HPrz    T    C        0      0        2 
  28  chr28_2400215     ZBoe    T    C        0      0        2 
  28  chr28_2400215     ZGre    T    C        0      0        2 
  28  chr28_2400215     ZHar    T    C      0.5      1        2 
  28  chr28_2400215   Sample    T    C        0      0        2 
  28  chr28_2415889     AAsi    C    G        0      0        2 
  28  chr28_2415889     AKia    C    G        0      0        2 
  28  chr28_2415889     AOna    C    G        0      0        2 
  28  chr28_2415889     ASom    C    G        0      0        2 
  28  chr28_2415889     HCab    C    G        0      0        2 
  28  chr28_2415889     HPrz    C    G        0      0        2 
  28  chr28_2415889     ZBoe    C    G        0      0        2 
  28  chr28_2415889     ZGre    C    G        0      0        2 
  28  chr28_2415889     ZHar    C    G      0.5      1        2 
  28  chr28_2415889   Sample    C    G        0      0        2 
  28  chr28_2422212     AAsi    C    T        0      0        2 
  28  chr28_2422212     AKia    C    T        0      0        2 
  28  chr28_2422212     AOna    C    T      0.5      1        2 
  28  chr28_2422212     ASom    C    T        0      0        2 
  28  chr28_2422212     HCab    C    T        0      0        2 
  28  chr28_2422212     HPrz    C    T        0      0        2 
  28  chr28_2422212     ZBoe    C    T        0      0        2 
  28  chr28_2422212     ZGre    C    T        0      0        2 
  28  chr28_2422212     ZHar    C    T        0      0        2 
  28  chr28_2422212   Sample    C    T        0      0        2 
  28  chr28_2432317     AAsi    C    T        0      0        2 
  28  chr28_2432317     AKia    C    T        0      0        2 
  28  chr28_2432317     AOna    C    T        0      0        2 
  28  chr28_2432317     ASom    C    T        0      0        2 
  28  chr28_2432317     HCab    C    T      0.5      1        2 
  28  chr28_2432317     HPrz    C    T      0.5      1        2 
  28  chr28_2432317     ZBoe    C    T        0      0        2 
  28  chr28_2432317     ZGre    C    T        0      0        2 
  28  chr28_2432317     ZHar    C    T        0      0        2 
  28  chr28_2432317   Sample    C    T        0      0        2 
  28  chr28_2435070     AAsi    G    C        0      0        2 
  28  chr28_2435070     AKia    G    C        0      0        2 
  28  chr28_2435070     AOna    G    C        0      0        2 
  28  chr28_2435070     ASom    G    C        0      0        2 
  28  chr28_2435070     HCab    G    C        0      0        2 
  28  chr28_2435070     HPrz    G    C        0      0        2 
  28  chr28_2435070     ZBoe    G    C      0.5      1        2 
  28  chr28_2435070     ZGre    G    C        0      0        2 
  28  chr28_2435070     ZHar    G    C        0      0        2 
  28  chr28_2435070   Sample    G    C        0      0        2 
  28  chr28_2446245     AAsi    T    C        0      0        2 
  28  chr28_2446245     AKia    T    C        0      0        2 
  28  chr28_2446245     AOna    T    C        0      0        2 
  28  chr28_2446245     ASom    T    C        1      2        2 
  28  chr28_2446245     HCab    T    C        0      0        2 
  28  chr28_2446245     HPrz    T    C        0      0        2 
  28  chr28_2446245     ZBoe    T    C        0      0        2 
  28  chr28_2446245     ZGre    T    C        0      0        2 
  28  chr28_2446245     ZHar    T    C        0      0        2 
  28  chr28_2446245   Sample    T    C        0      0        2 
  28  chr28_2462018     AAsi    G    A        0      0        2 
  28  chr28_2462018     AKia    G    A        0      0        2 
  28  chr28_2462018     AOna    G    A        0      0        2 
  28  chr28_2462018     ASom    G    A        0      0        2 
  28  chr28_2462018     HCab    G    A        0      0        2 
  28  chr28_2462018     HPrz    G    A        0      0        2 
  28  chr28_2462018     ZBoe    G    A      0.5      1        2 
  28  chr28_2462018     ZGre    G    A        0      0        2 
  28  chr28_2462018     ZHar    G    A        0      0        2 
  28  chr28_2462018   Sample    G    A        0      0        2 
  28  chr28_2471201     AAsi    A    G        0      0        2 
  28  chr28_2471201     AKia    A    G        1      2        2 
  28  chr28_2471201     AOna    A    G        1      2        2 
  28  chr28_2471201     ASom    A    G        0      0        2 
  28  chr28_2471201     HCab    A    G        0      0        2 
  28  chr28_2471201     HPrz    A    G        0      0        2 
  28  chr28_2471201     ZBoe    A    G        0      0        2 
  28  chr28_2471201     ZGre    A    G        0      0        2 
  28  chr28_2471201     ZHar    A    G        0      0        2 
  28  chr28_2471201   Sample    A    G        0      0        2 
  28  chr28_2472472     AAsi    T    C        0      0        2 
  28  chr28_2472472     AKia    T    C        0      0        2 
  28  chr28_2472472     AOna    T    C      0.5      1        2 
  28  chr28_2472472     ASom    T    C        0      0        2 
  28  chr28_2472472     HCab    T    C        0      0        2 
  28  chr28_2472472     HPrz    T    C        0      0        2 
  28  chr28_2472472     ZBoe    T    C        0      0        2 
  28  chr28_2472472     ZGre    T    C        0      0        2 
  28  chr28_2472472     ZHar    T    C        0      0        2 
  28  chr28_2472472   Sample    T    C        0      0        2 
  28  chr28_2478255     AAsi    T    C        0      0        2 
  28  chr28_2478255     AKia    T    C      0.5      1        2 
  28  chr28_2478255     AOna    T    C        0      0        2 
  28  chr28_2478255     ASom    T    C        0      0        2 
  28  chr28_2478255     HCab    T    C        0      0        2 
  28  chr28_2478255     HPrz    T    C        0      0        2 
  28  chr28_2478255     ZBoe    T    C        0      0        2 
  28  chr28_2478255     ZGre    T    C        0      0        2 
  28  chr28_2478255     ZHar    T    C        0      0        2 
  28  chr28_2478255   Sample    T    C        0      0        2 
  28  chr28_2478546     AAsi    T    C        0      0        2 
  28  chr28_2478546     AKia    T    C        0      0        2 
  28  chr28_2478546     AOna    T    C        0      0        2 
  28  chr28_2478546     ASom    T    C        0      0        2 
  28  chr28_2478546     HCab    T    C        1      2        2 
  28  chr28_2478546     HPrz    T    C      0.5      1        2 
  28  chr28_2478546     ZBoe    T    C        0      0        2 
  28  chr28_2478546     ZGre    T    C        0      0        2 
  28  chr28_2478546     ZHar    T    C        0      0        2 
  28  chr28_2478546   Sample    T    C        0      0        2 
  28  chr28_2478767     AAsi    C    G        0      0        2 
  28  chr28_2478767     AKia    C    G        0      0        2 
  28  chr28_2478767     AOna    C    G        0      0        2 
  28  chr28_2478767     ASom    C    G        0      0        2 
  28  chr28_2478767     HCab    C    G        0      0        2 
  28  chr28_2478767     HPrz    C    G        0      0        2 
  28  chr28_2478767     ZBoe    C    G      0.5      1        2 
  28  chr28_2478767     ZGre    C    G        0      0        2 
  28  chr28_2478767     ZHar    C    G        0      0        2 
  28  chr28_2478767   Sample    C    G        0      0        2 
  28  chr28_2486565     AAsi    A    G        0      0        2 
  28  chr28_2486565     AKia    A    G        0      0        2 
  28  chr28_2486565     AOna    A    G        0      0        2 
  28  chr28_2486565     ASom    A    G        1      2        2 
  28  chr28_2486565     HCab    A    G        0      0        2 
  28  chr28_2486565     HPrz    A    G        0      0        2 
  28  chr28_2486565     ZBoe    A    G        0      0        2 
  28  chr28_2486565     ZGre    A    G        0      0        2 
  28  chr28_2486565     ZHar    A    G        0      0        2 
  28  chr28_2486565   Sample    A    G        0      0        2 
  28  chr28_2488380     AAsi    T    C        0      0        2 
  28  chr28_2488380     AKia    T    C        0      0        2 
  28  chr28_2488380     AOna    T    C        0      0        2 
  28  chr28_2488380     ASom    T    C        0      0        2 
  28  chr28_2488380     HCab    T    C        1      2        2 
  28  chr28_2488380     HPrz    T    C        1      2        2 
  28  chr28_2488380     ZBoe    T    C        0      0        2 
  28  chr28_2488380     ZGre    T    C        0      0        2 
  28  chr28_2488380     ZHar    T    C        0      0        2 
  28  chr28_2488380   Sample    T    C        0      0        2 
  28  chr28_2493727     AAsi    T    C        0      0        2 
  28  chr28_2493727     AKia    T    C        0      0        2 
  28  chr28_2493727     AOna    T    C      0.5      1        2 
  28  chr28_2493727     ASom    T    C        0      0        2 
  28  chr28_2493727     HCab    T    C        0      0        2 
  28  chr28_2493727     HPrz    T    C        0      0        2 
  28  chr28_2493727     ZBoe    T    C        0      0        2 
  28  chr28_2493727     ZGre    T    C        0      0        2 
  28  chr28_2493727     ZHar    T    C        0      0        2 
  28  chr28_2493727   Sample    T    C        0      0        2 
  28  chr28_2509062     AAsi    T    C      0.5      1        2 
  28  chr28_2509062     AKia    T    C        0      0        2 
  28  chr28_2509062     AOna    T    C        0      0        2 
  28  chr28_2509062     ASom    T    C        1      2        2 
  28  chr28_2509062     HCab    T    C        0      0        2 
  28  chr28_2509062     HPrz    T    C        0      0        2 
  28  chr28_2509062     ZBoe    T    C        0      0        2 
  28  chr28_2509062     ZGre    T    C        0      0        2 
  28  chr28_2509062     ZHar    T    C        0      0        2 
  28  chr28_2509062   Sample    T    C        0      0        2 
  28  chr28_2525772     AAsi    C    T        0      0        2 
  28  chr28_2525772     AKia    C    T        0      0        2 
  28  chr28_2525772     AOna    C    T        0      0        2 
  28  chr28_2525772     ASom    C    T        0      0        2 
  28  chr28_2525772     HCab    C    T        1      2        2 
  28  chr28_2525772     HPrz    C    T        1      2        2 
  28  chr28_2525772     ZBoe    C    T        0      0        2 
  28  chr28_2525772     ZGre    C    T        0      0        2 
  28  chr28_2525772     ZHar    C    T        0      0        2 
  28  chr28_2525772   Sample    C    T        0      0        2 
  28  chr28_2531404     AAsi    G    A        0      0        2 
  28  chr28_2531404     AKia    G    A        0      0        2 
  28  chr28_2531404     AOna    G    A        0      0        2 
  28  chr28_2531404     ASom    G    A        0      0        2 
  28  chr28_2531404     HCab    G    A        0      0        2 
  28  chr28_2531404     HPrz    G    A        0      0        2 
  28  chr28_2531404     ZBoe    G    A        1      2        2 
  28  chr28_2531404     ZGre    G    A        0      0        2 
  28  chr28_2531404     ZHar    G    A        0      0        2 
  28  chr28_2531404   Sample    G    A        0      0        2 
  28  chr28_2535869     AAsi    T    G        0      0        2 
  28  chr28_2535869     AKia    T    G        0      0        2 
  28  chr28_2535869     AOna    T    G        0      0        2 
  28  chr28_2535869     ASom    T    G        0      0        2 
  28  chr28_2535869     HCab    T    G        1      2        2 
  28  chr28_2535869     HPrz    T    G        1      2        2 
  28  chr28_2535869     ZBoe    T    G        0      0        2 
  28  chr28_2535869     ZGre    T    G        0      0        2 
  28  chr28_2535869     ZHar    T    G        0      0        2 
  28  chr28_2535869   Sample    T    G        0      0        2 
  28  chr28_2541951     AAsi    C    T        0      0        2 
  28  chr28_2541951     AKia    C    T        0      0        2 
  28  chr28_2541951     AOna    C    T        0      0        2 
  28  chr28_2541951     ASom    C    T        0      0        2 
  28  chr28_2541951     HCab    C    T        0      0        2 
  28  chr28_2541951     HPrz    C    T        0      0        2 
  28  chr28_2541951     ZBoe    C    T        1      2        2 
  28  chr28_2541951     ZGre    C    T        0      0        2 
  28  chr28_2541951     ZHar    C    T        0      0        2 
  28  chr28_2541951   Sample    C    T        0      0        2 
  28  chr28_2542017     AAsi    G    A        0      0        2 
  28  chr28_2542017     AKia    G    A        0      0        2 
  28  chr28_2542017     AOna    G    A        0      0        2 
  28  chr28_2542017     ASom    G    A        0      0        2 
  28  chr28_2542017     HCab    G    A        0      0        2 
  28  chr28_2542017     HPrz    G    A        0      0        2 
  28  chr28_2542017     ZBoe    G    A        0      0        2 
  28  chr28_2542017     ZGre    G    A        0      0        2 
  28  chr28_2542017     ZHar    G    A      0.5      1        2 
  28  chr28_2542017   Sample    G    A        0      0        2 
  28  chr28_2542657     AAsi    G    A        0      0        2 
  28  chr28_2542657     AKia    G    A        0      0        2 
  28  chr28_2542657     AOna    G    A        0      0        2 
  28  chr28_2542657     ASom    G    A        0      0        2 
  28  chr28_2542657     HCab    G    A      0.5      1        2 
  28  chr28_2542657     HPrz    G    A        0      0        2 
  28  chr28_2542657     ZBoe    G    A        0      0        2 
  28  chr28_2542657     ZGre    G    A        0      0        2 
  28  chr28_2542657     ZHar    G    A        0      0        2 
  28  chr28_2542657   Sample    G    A        0      0        2 
  28  chr28_2543982     AAsi    A    G      0.5      1        2 
  28  chr28_2543982     AKia    A    G        0      0        2 
  28  chr28_2543982     AOna    A    G        0      0        2 
  28  chr28_2543982     ASom    A    G        0      0        2 
  28  chr28_2543982     HCab    A    G        0      0        2 
  28  chr28_2543982     HPrz    A    G        0      0        2 
  28  chr28_2543982     ZBoe    A    G        0      0        2 
  28  chr28_2543982     ZGre    A    G        0      0        2 
  28  chr28_2543982     ZHar    A    G        0      0        2 
  28  chr28_2543982   Sample    A    G        0      0        2 
  28  chr28_2548144     AAsi    G    T        0      0        2 
  28  chr28_2548144     AKia    G    T        0      0        2 
  28  chr28_2548144     AOna    G    T        0      0        2 
  28  chr28_2548144     ASom    G    T        0      0        2 
  28  chr28_2548144     HCab    G    T        1      2        2 
  28  chr28_2548144     HPrz    G    T        1      2        2 
  28  chr28_2548144     ZBoe    G    T        0      0        2 
  28  chr28_2548144     ZGre    G    T        0      0        2 
  28  chr28_2548144     ZHar    G    T        0      0        2 
  28  chr28_2548144   Sample    G    T        0      0        2 
  28  chr28_2548764     AAsi    T    G        0      0        2 
  28  chr28_2548764     AKia    T    G        1      2        2 
  28  chr28_2548764     AOna    T    G        0      0        2 
  28  chr28_2548764     ASom    T    G        0      0        2 
  28  chr28_2548764     HCab    T    G        0      0        2 
  28  chr28_2548764     HPrz    T    G        0      0        2 
  28  chr28_2548764     ZBoe    T    G        0      0        2 
  28  chr28_2548764     ZGre    T    G        0      0        2 
  28  chr28_2548764     ZHar    T    G        0      0        2 
  28  chr28_2548764   Sample    T    G        0      0        2 
  28  chr28_2549622     AAsi    A    G      0.5      1        2 
  28  chr28_2549622     AKia    A    G        0      0        2 
  28  chr28_2549622     AOna    A    G        0      0        2 
  28  chr28_2549622     ASom    A    G        0      0        2 
  28  chr28_2549622     HCab    A    G        0      0        2 
  28  chr28_2549622     HPrz    A    G        0      0        2 
  28  chr28_2549622     ZBoe    A    G        0      0        2 
  28  chr28_2549622     ZGre    A    G        0      0        2 
  28  chr28_2549622     ZHar    A    G        0      0        2 
  28  chr28_2549622   Sample    A    G        1      2        2 
  28  chr28_2552705     AAsi    C    T        0      0        2 
  28  chr28_2552705     AKia    C    T        0      0        2 
  28  chr28_2552705     AOna    C    T        0      0        2 
  28  chr28_2552705     ASom    C    T        0      0        2 
  28  chr28_2552705     HCab    C    T        1      2        2 
  28  chr28_2552705     HPrz    C    T        1      2        2 
  28  chr28_2552705     ZBoe    C    T        0      0        2 
  28  chr28_2552705     ZGre    C    T        0      0        2 
  28  chr28_2552705     ZHar    C    T        0      0        2 
  28  chr28_2552705   Sample    C    T        0      0        2 
  28  chr28_2554582     AAsi    G    A        0      0        2 
  28  chr28_2554582     AKia    G    A        0      0        2 
  28  chr28_2554582     AOna    G    A        0      0        2 
  28  chr28_2554582     ASom    G    A        0      0        2 
  28  chr28_2554582     HCab    G    A        1      2        2 
  28  chr28_2554582     HPrz    G    A        1      2        2 
  28  chr28_2554582     ZBoe    G    A        0      0        2 
  28  chr28_2554582     ZGre    G    A        0      0        2 
  28  chr28_2554582     ZHar    G    A        0      0        2 
  28  chr28_2554582   Sample    G    A        0      0        2 
  28  chr28_2557250     AAsi    G    A        0      0        2 
  28  chr28_2557250     AKia    G    A        0      0        2 
  28  chr28_2557250     AOna    G    A        0      0        2 
  28  chr28_2557250     ASom    G    A        0      0        2 
  28  chr28_2557250     HCab    G    A        1      2        2 
  28  chr28_2557250     HPrz    G    A        1      2        2 
  28  chr28_2557250     ZBoe    G    A        0      0        2 
  28  chr28_2557250     ZGre    G    A        0      0        2 
  28  chr28_2557250     ZHar    G    A        0      0        2 
  28  chr28_2557250   Sample    G    A        0      0        2 
  28  chr28_2557851     AAsi    G    T      0.5      1        2 
  28  chr28_2557851     AKia    G    T        0      0        2 
  28  chr28_2557851     AOna    G    T        0      0        2 
  28  chr28_2557851     ASom    G    T        0      0        2 
  28  chr28_2557851     HCab    G    T        0      0        2 
  28  chr28_2557851     HPrz    G    T        0      0        2 
  28  chr28_2557851     ZBoe    G    T        0      0        2 
  28  chr28_2557851     ZGre    G    T        0      0        2 
  28  chr28_2557851     ZHar    G    T        0      0        2 
  28  chr28_2557851   Sample    G    T        0      0        2 
  28  chr28_2562067     AAsi    G    C        0      0        2 
  28  chr28_2562067     AKia    G    C        1      2        2 
  28  chr28_2562067     AOna    G    C        0      0        2 
  28  chr28_2562067     ASom    G    C        0      0        2 
  28  chr28_2562067     HCab    G    C        0      0        2 
  28  chr28_2562067     HPrz    G    C        0      0        2 
  28  chr28_2562067     ZBoe    G    C        0      0        2 
  28  chr28_2562067     ZGre    G    C        0      0        2 
  28  chr28_2562067     ZHar    G    C        0      0        2 
  28  chr28_2562067   Sample    G    C        0      0        2 
  28  chr28_2563470     AAsi    C    T        0      0        2 
  28  chr28_2563470     AKia    C    T        0      0        2 
  28  chr28_2563470     AOna    C    T        0      0        2 
  28  chr28_2563470     ASom    C    T        0      0        2 
  28  chr28_2563470     HCab    C    T        1      2        2 
  28  chr28_2563470     HPrz    C    T        1      2        2 
  28  chr28_2563470     ZBoe    C    T        0      0        2 
  28  chr28_2563470     ZGre    C    T        0      0        2 
  28  chr28_2563470     ZHar    C    T        0      0        2 
  28  chr28_2563470   Sample    C    T        0      0        2 
  28  chr28_2567182     AAsi    A    G        0      0        2 
  28  chr28_2567182     AKia    A    G        0      0        2 
  28  chr28_2567182     AOna    A    G        0      0        2 
  28  chr28_2567182     ASom    A    G        0      0        2 
  28  chr28_2567182     HCab    A    G        0      0        2 
  28  chr28_2567182     HPrz    A    G      0.5      1        2 
  28  chr28_2567182     ZBoe    A    G        0      0        2 
  28  chr28_2567182     ZGre    A    G        0      0        2 
  28  chr28_2567182     ZHar    A    G        0      0        2 
  28  chr28_2567182   Sample    A    G        0      0        2 
  28  chr28_2569250     AAsi    T    C        0      0        2 
  28  chr28_2569250     AKia    T    C        0      0        2 
  28  chr28_2569250     AOna    T    C        0      0        2 
  28  chr28_2569250     ASom    T    C        0      0        2 
  28  chr28_2569250     HCab    T    C        1      2        2 
  28  chr28_2569250     HPrz    T    C        1      2        2 
  28  chr28_2569250     ZBoe    T    C        0      0        2 
  28  chr28_2569250     ZGre    T    C        0      0        2 
  28  chr28_2569250     ZHar    T    C        0      0        2 
  28  chr28_2569250   Sample    T    C        0      0        2 
  28  chr28_2570182     AAsi    T    C      0.5      1        2 
  28  chr28_2570182     AKia    T    C        0      0        2 
  28  chr28_2570182     AOna    T    C        0      0        2 
  28  chr28_2570182     ASom    T    C        0      0        2 
  28  chr28_2570182     HCab    T    C        0      0        2 
  28  chr28_2570182     HPrz    T    C        0      0        2 
  28  chr28_2570182     ZBoe    T    C        0      0        2 
  28  chr28_2570182     ZGre    T    C        0      0        2 
  28  chr28_2570182     ZHar    T    C        0      0        2 
  28  chr28_2570182   Sample    T    C        0      0        2 
  28  chr28_2575419     AAsi    T    C        0      0        2 
  28  chr28_2575419     AKia    T    C        1      2        2 
  28  chr28_2575419     AOna    T    C        0      0        2 
  28  chr28_2575419     ASom    T    C        0      0        2 
  28  chr28_2575419     HCab    T    C        0      0        2 
  28  chr28_2575419     HPrz    T    C        0      0        2 
  28  chr28_2575419     ZBoe    T    C        0      0        2 
  28  chr28_2575419     ZGre    T    C        0      0        2 
  28  chr28_2575419     ZHar    T    C        0      0        2 
  28  chr28_2575419   Sample    T    C        0      0        2 
  28  chr28_2582730     AAsi    T    C        0      0        2 
  28  chr28_2582730     AKia    T    C        0      0        2 
  28  chr28_2582730     AOna    T    C        0      0        2 
  28  chr28_2582730     ASom    T    C        0      0        2 
  28  chr28_2582730     HCab    T    C        1      2        2 
  28  chr28_2582730     HPrz    T    C        1      2        2 
  28  chr28_2582730     ZBoe    T    C        0      0        2 
  28  chr28_2582730     ZGre    T    C        0      0        2 
  28  chr28_2582730     ZHar    T    C        0      0        2 
  28  chr28_2582730   Sample    T    C        0      0        2 
  28  chr28_2592691     AAsi    G    T        0      0        2 
  28  chr28_2592691     AKia    G    T        1      2        2 
  28  chr28_2592691     AOna    G    T        1      2        2 
  28  chr28_2592691     ASom    G    T        0      0        2 
  28  chr28_2592691     HCab    G    T        1      2        2 
  28  chr28_2592691     HPrz    G    T        1      2        2 
  28  chr28_2592691     ZBoe    G    T        0      0        2 
  28  chr28_2592691     ZGre    G    T        0      0        2 
  28  chr28_2592691     ZHar    G    T        0      0        2 
  28  chr28_2592691   Sample    G    T        0      0        2 
  28  chr28_2596151     AAsi    A    G        0      0        2 
  28  chr28_2596151     AKia    A    G        0      0        2 
  28  chr28_2596151     AOna    A    G        0      0        2 
  28  chr28_2596151     ASom    A    G        0      0        2 
  28  chr28_2596151     HCab    A    G        0      0        2 
  28  chr28_2596151     HPrz    A    G        0      0        2 
  28  chr28_2596151     ZBoe    A    G        0      0        2 
  28  chr28_2596151     ZGre    A    G        1      2        2 
  28  chr28_2596151     ZHar    A    G        1      2        2 
  28  chr28_2596151   Sample    A    G        0      0        2 
  28  chr28_2601519     AAsi    A    T        0      0        2 
  28  chr28_2601519     AKia    A    T        0      0        2 
  28  chr28_2601519     AOna    A    T        0      0        2 
  28  chr28_2601519     ASom    A    T        0      0        2 
  28  chr28_2601519     HCab    A    T        0      0        2 
  28  chr28_2601519     HPrz    A    T        0      0        2 
  28  chr28_2601519     ZBoe    A    T        1      2        2 
  28  chr28_2601519     ZGre    A    T        1      2        2 
  28  chr28_2601519     ZHar    A    T        1      2        2 
  28  chr28_2601519   Sample    A    T        0      0        2 
  28  chr28_2602233     AAsi    C    T        0      0        2 
  28  chr28_2602233     AKia    C    T        0      0        2 
  28  chr28_2602233     AOna    C    T        0      0        2 
  28  chr28_2602233     ASom    C    T        0      0        2 
  28  chr28_2602233     HCab    C    T        0      0        2 
  28  chr28_2602233     HPrz    C    T        0      0        2 
  28  chr28_2602233     ZBoe    C    T        1      2        2 
  28  chr28_2602233     ZGre    C    T        1      2        2 
  28  chr28_2602233     ZHar    C    T        1      2        2 
  28  chr28_2602233   Sample    C    T        0      0        2 
  28  chr28_2619514     AAsi    T    A        0      0        2 
  28  chr28_2619514     AKia    T    A        0      0        2 
  28  chr28_2619514     AOna    T    A        1      2        2 
  28  chr28_2619514     ASom    T    A        0      0        2 
  28  chr28_2619514     HCab    T    A        0      0        2 
  28  chr28_2619514     HPrz    T    A        0      0        2 
  28  chr28_2619514     ZBoe    T    A        0      0        2 
  28  chr28_2619514     ZGre    T    A        0      0        2 
  28  chr28_2619514     ZHar    T    A        0      0        2 
  28  chr28_2619514   Sample    T    A        0      0        2 
  28  chr28_2619533     AAsi    C    T        0      0        2 
  28  chr28_2619533     AKia    C    T        0      0        2 
  28  chr28_2619533     AOna    C    T        0      0        2 
  28  chr28_2619533     ASom    C    T        0      0        2 
  28  chr28_2619533     HCab    C    T      0.5      1        2 
  28  chr28_2619533     HPrz    C    T        0      0        2 
  28  chr28_2619533     ZBoe    C    T        0      0        2 
  28  chr28_2619533     ZGre    C    T        0      0        2 
  28  chr28_2619533     ZHar    C    T        0      0        2 
  28  chr28_2619533   Sample    C    T        0      0        2 
  28  chr28_2626189     AAsi    A    C        0      0        2 
  28  chr28_2626189     AKia    A    C        0      0        2 
  28  chr28_2626189     AOna    A    C        0      0        2 
  28  chr28_2626189     ASom    A    C        0      0        2 
  28  chr28_2626189     HCab    A    C        0      0        2 
  28  chr28_2626189     HPrz    A    C      0.5      1        2 
  28  chr28_2626189     ZBoe    A    C        0      0        2 
  28  chr28_2626189     ZGre    A    C        0      0        2 
  28  chr28_2626189     ZHar    A    C        0      0        2 
  28  chr28_2626189   Sample    A    C        0      0        2 
  28  chr28_2645009     AAsi    C    T        0      0        2 
  28  chr28_2645009     AKia    C    T        0      0        2 
  28  chr28_2645009     AOna    C    T        0      0        2 
  28  chr28_2645009     ASom    C    T        0      0        2 
  28  chr28_2645009     HCab    C    T        1      2        2 
  28  chr28_2645009     HPrz    C    T        1      2        2 
  28  chr28_2645009     ZBoe    C    T        0      0        2 
  28  chr28_2645009     ZGre    C    T        0      0        2 
  28  chr28_2645009     ZHar    C    T        0      0        2 
  28  chr28_2645009   Sample    C    T        0      0        2 
  28  chr28_2652126     AAsi    T    G        0      0        2 
  28  chr28_2652126     AKia    T    G        0      0        2 
  28  chr28_2652126     AOna    T    G        0      0        2 
  28  chr28_2652126     ASom    T    G        0      0        2 
  28  chr28_2652126     HCab    T    G        0      0        2 
  28  chr28_2652126     HPrz    T    G        0      0        2 
  28  chr28_2652126     ZBoe    T    G        1      2        2 
  28  chr28_2652126     ZGre    T    G        0      0        2 
  28  chr28_2652126     ZHar    T    G        0      0        2 
  28  chr28_2652126   Sample    T    G        0      0        2 
  28  chr28_2659802     AAsi    T    C        0      0        2 
  28  chr28_2659802     AKia    T    C        0      0        2 
  28  chr28_2659802     AOna    T    C        0      0        2 
  28  chr28_2659802     ASom    T    C        0      0        2 
  28  chr28_2659802     HCab    T    C      0.5      1        2 
  28  chr28_2659802     HPrz    T    C        0      0        2 
  28  chr28_2659802     ZBoe    T    C        0      0        2 
  28  chr28_2659802     ZGre    T    C        0      0        2 
  28  chr28_2659802     ZHar    T    C        0      0        2 
  28  chr28_2659802   Sample    T    C        0      0        2 
  28  chr28_2668698     AAsi    C    T        0      0        2 
  28  chr28_2668698     AKia    C    T        0      0        2 
  28  chr28_2668698     AOna    C    T        0      0        2 
  28  chr28_2668698     ASom    C    T        0      0        2 
  28  chr28_2668698     HCab    C    T        0      0        2 
  28  chr28_2668698     HPrz    C    T        0      0        2 
  28  chr28_2668698     ZBoe    C    T        0      0        2 
  28  chr28_2668698     ZGre    C    T        1      2        2 
  28  chr28_2668698     ZHar    C    T        0      0        2 
  28  chr28_2668698   Sample    C    T        0      0        2 
  28  chr28_2673785     AAsi    T    C        0      0        2 
  28  chr28_2673785     AKia    T    C        0      0        2 
  28  chr28_2673785     AOna    T    C        0      0        2 
  28  chr28_2673785     ASom    T    C        0      0        2 
  28  chr28_2673785     HCab    T    C        1      2        2 
  28  chr28_2673785     HPrz    T    C        1      2        2 
  28  chr28_2673785     ZBoe    T    C        0      0        2 
  28  chr28_2673785     ZGre    T    C        0      0        2 
  28  chr28_2673785     ZHar    T    C        0      0        2 
  28  chr28_2673785   Sample    T    C        0      0        2 
  28  chr28_2676883     AAsi    A    G        0      0        2 
  28  chr28_2676883     AKia    A    G        0      0        2 
  28  chr28_2676883     AOna    A    G        0      0        2 
  28  chr28_2676883     ASom    A    G        0      0        2 
  28  chr28_2676883     HCab    A    G        0      0        2 
  28  chr28_2676883     HPrz    A    G        0      0        2 
  28  chr28_2676883     ZBoe    A    G        0      0        2 
  28  chr28_2676883     ZGre    A    G        1      2        2 
  28  chr28_2676883     ZHar    A    G        0      0        2 
  28  chr28_2676883   Sample    A    G        0      0        2 
  28  chr28_2681002     AAsi    C    T        0      0        2 
  28  chr28_2681002     AKia    C    T        0      0        2 
  28  chr28_2681002     AOna    C    T        0      0        2 
  28  chr28_2681002     ASom    C    T        0      0        2 
  28  chr28_2681002     HCab    C    T        0      0        2 
  28  chr28_2681002     HPrz    C    T        0      0        2 
  28  chr28_2681002     ZBoe    C    T        0      0        2 
  28  chr28_2681002     ZGre    C    T        0      0        2 
  28  chr28_2681002     ZHar    C    T      0.5      1        2 
  28  chr28_2681002   Sample    C    T        0      0        2 
  28  chr28_2683434     AAsi    A    G        0      0        2 
  28  chr28_2683434     AKia    A    G        0      0        2 
  28  chr28_2683434     AOna    A    G        0      0        2 
  28  chr28_2683434     ASom    A    G        0      0        2 
  28  chr28_2683434     HCab    A    G        0      0        2 
  28  chr28_2683434     HPrz    A    G      0.5      1        2 
  28  chr28_2683434     ZBoe    A    G        0      0        2 
  28  chr28_2683434     ZGre    A    G        0      0        2 
  28  chr28_2683434     ZHar    A    G        0      0        2 
  28  chr28_2683434   Sample    A    G        0      0        2 
  28  chr28_2697997     AAsi    T    C        0      0        2 
  28  chr28_2697997     AKia    T    C        0      0        2 
  28  chr28_2697997     AOna    T    C        0      0        2 
  28  chr28_2697997     ASom    T    C        0      0        2 
  28  chr28_2697997     HCab    T    C        0      0        2 
  28  chr28_2697997     HPrz    T    C        0      0        2 
  28  chr28_2697997     ZBoe    T    C        0      0        2 
  28  chr28_2697997     ZGre    T    C        1      2        2 
  28  chr28_2697997     ZHar    T    C        0      0        2 
  28  chr28_2697997   Sample    T    C        0      0        2 
  28  chr28_2704839     AAsi    A    G        0      0        2 
  28  chr28_2704839     AKia    A    G        0      0        2 
  28  chr28_2704839     AOna    A    G        0      0        2 
  28  chr28_2704839     ASom    A    G        0      0        2 
  28  chr28_2704839     HCab    A    G      0.5      1        2 
  28  chr28_2704839     HPrz    A    G        0      0        2 
  28  chr28_2704839     ZBoe    A    G        0      0        2 
  28  chr28_2704839     ZGre    A    G        0      0        2 
  28  chr28_2704839     ZHar    A    G        0      0        2 
  28  chr28_2704839   Sample    A    G        0      0        2 
  28  chr28_2706540     AAsi    T    C        0      0        2 
  28  chr28_2706540     AKia    T    C        0      0        2 
  28  chr28_2706540     AOna    T    C        1      2        2 
  28  chr28_2706540     ASom    T    C        0      0        2 
  28  chr28_2706540     HCab    T    C        0      0        2 
  28  chr28_2706540     HPrz    T    C        0      0        2 
  28  chr28_2706540     ZBoe    T    C        0      0        2 
  28  chr28_2706540     ZGre    T    C        0      0        2 
  28  chr28_2706540     ZHar    T    C        0      0        2 
  28  chr28_2706540   Sample    T    C        0      0        2 
  28  chr28_2709897     AAsi    A    G        0      0        2 
  28  chr28_2709897     AKia    A    G        0      0        2 
  28  chr28_2709897     AOna    A    G        0      0        2 
  28  chr28_2709897     ASom    A    G        0      0        2 
  28  chr28_2709897     HCab    A    G        0      0        2 
  28  chr28_2709897     HPrz    A    G        0      0        2 
  28  chr28_2709897     ZBoe    A    G      0.5      1        2 
  28  chr28_2709897     ZGre    A    G        0      0        2 
  28  chr28_2709897     ZHar    A    G        0      0        2 
  28  chr28_2709897   Sample    A    G        0      0        2 
  28  chr28_2710462     AAsi    T    C        1      2        2 
  28  chr28_2710462     AKia    T    C        0      0        2 
  28  chr28_2710462     AOna    T    C        0      0        2 
  28  chr28_2710462     ASom    T    C        1      2        2 
  28  chr28_2710462     HCab    T    C        0      0        2 
  28  chr28_2710462     HPrz    T    C        0      0        2 
  28  chr28_2710462     ZBoe    T    C        0      0        2 
  28  chr28_2710462     ZGre    T    C        0      0        2 
  28  chr28_2710462     ZHar    T    C        0      0        2 
  28  chr28_2710462   Sample    T    C        0      0        2 
  28  chr28_2713158     AAsi    C    T        0      0        2 
  28  chr28_2713158     AKia    C    T        0      0        2 
  28  chr28_2713158     AOna    C    T        0      0        2 
  28  chr28_2713158     ASom    C    T        0      0        2 
  28  chr28_2713158     HCab    C    T        0      0        2 
  28  chr28_2713158     HPrz    C    T        0      0        2 
  28  chr28_2713158     ZBoe    C    T        0      0        2 
  28  chr28_2713158     ZGre    C    T        0      0        2 
  28  chr28_2713158     ZHar    C    T        1      2        2 
  28  chr28_2713158   Sample    C    T        0      0        2 
  28  chr28_2713817     AAsi    T    G        0      0        2 
  28  chr28_2713817     AKia    T    G        0      0        2 
  28  chr28_2713817     AOna    T    G        0      0        2 
  28  chr28_2713817     ASom    T    G        0      0        2 
  28  chr28_2713817     HCab    T    G        0      0        2 
  28  chr28_2713817     HPrz    T    G        0      0        2 
  28  chr28_2713817     ZBoe    T    G        0      0        2 
  28  chr28_2713817     ZGre    T    G        0      0        2 
  28  chr28_2713817     ZHar    T    G        1      2        2 
  28  chr28_2713817   Sample    T    G        0      0        2 
  28  chr28_2718531     AAsi    C    A        0      0        2 
  28  chr28_2718531     AKia    C    A        0      0        2 
  28  chr28_2718531     AOna    C    A        0      0        2 
  28  chr28_2718531     ASom    C    A        0      0        2 
  28  chr28_2718531     HCab    C    A        1      2        2 
  28  chr28_2718531     HPrz    C    A        1      2        2 
  28  chr28_2718531     ZBoe    C    A        0      0        2 
  28  chr28_2718531     ZGre    C    A        0      0        2 
  28  chr28_2718531     ZHar    C    A        0      0        2 
  28  chr28_2718531   Sample    C    A        0      0        2 
  28  chr28_2721617     AAsi    C    G        0      0        2 
  28  chr28_2721617     AKia    C    G        1      2        2 
  28  chr28_2721617     AOna    C    G        1      2        2 
  28  chr28_2721617     ASom    C    G        0      0        2 
  28  chr28_2721617     HCab    C    G        0      0        2 
  28  chr28_2721617     HPrz    C    G        0      0        2 
  28  chr28_2721617     ZBoe    C    G        0      0        2 
  28  chr28_2721617     ZGre    C    G        0      0        2 
  28  chr28_2721617     ZHar    C    G        0      0        2 
  28  chr28_2721617   Sample    C    G        0      0        2 
  28  chr28_2723117     AAsi    T    C        0      0        2 
  28  chr28_2723117     AKia    T    C        0      0        2 
  28  chr28_2723117     AOna    T    C        0      0        2 
  28  chr28_2723117     ASom    T    C        0      0        2 
  28  chr28_2723117     HCab    T    C        1      2        2 
  28  chr28_2723117     HPrz    T    C        1      2        2 
  28  chr28_2723117     ZBoe    T    C        0      0        2 
  28  chr28_2723117     ZGre    T    C        0      0        2 
  28  chr28_2723117     ZHar    T    C        0      0        2 
  28  chr28_2723117   Sample    T    C        0      0        2 
  28  chr28_2724279     AAsi    A    G        0      0        2 
  28  chr28_2724279     AKia    A    G        0      0        2 
  28  chr28_2724279     AOna    A    G        0      0        2 
  28  chr28_2724279     ASom    A    G        0      0        2 
  28  chr28_2724279     HCab    A    G        0      0        2 
  28  chr28_2724279     HPrz    A    G        0      0        2 
  28  chr28_2724279     ZBoe    A    G        0      0        2 
  28  chr28_2724279     ZGre    A    G        0      0        2 
  28  chr28_2724279     ZHar    A    G        1      2        2 
  28  chr28_2724279   Sample    A    G        0      0        2 
  28  chr28_2728580     AAsi    T    C        0      0        2 
  28  chr28_2728580     AKia    T    C        0      0        2 
  28  chr28_2728580     AOna    T    C        0      0        2 
  28  chr28_2728580     ASom    T    C        0      0        2 
  28  chr28_2728580     HCab    T    C        0      0        2 
  28  chr28_2728580     HPrz    T    C        0      0        2 
  28  chr28_2728580     ZBoe    T    C      0.5      1        2 
  28  chr28_2728580     ZGre    T    C        0      0        2 
  28  chr28_2728580     ZHar    T    C        0      0        2 
  28  chr28_2728580   Sample    T    C        0      0        2 
  28  chr28_2730260     AAsi    T    C        0      0        2 
  28  chr28_2730260     AKia    T    C        0      0        2 
  28  chr28_2730260     AOna    T    C        0      0        2 
  28  chr28_2730260     ASom    T    C        0      0        2 
  28  chr28_2730260     HCab    T    C        0      0        2 
  28  chr28_2730260     HPrz    T    C      0.5      1        2 
  28  chr28_2730260     ZBoe    T    C        0      0        2 
  28  chr28_2730260     ZGre    T    C        0      0        2 
  28  chr28_2730260     ZHar    T    C        0      0        2 
  28  chr28_2730260   Sample    T    C        0      0        2 
  28  chr28_2733098     AAsi    C    G        0      0        2 
  28  chr28_2733098     AKia    C    G        0      0        2 
  28  chr28_2733098     AOna    C    G        0      0        2 
  28  chr28_2733098     ASom    C    G        0      0        2 
  28  chr28_2733098     HCab    C    G        1      2        2 
  28  chr28_2733098     HPrz    C    G        1      2        2 
  28  chr28_2733098     ZBoe    C    G        0      0        2 
  28  chr28_2733098     ZGre    C    G        0      0        2 
  28  chr28_2733098     ZHar    C    G        0      0        2 
  28  chr28_2733098   Sample    C    G        0      0        2 
  28  chr28_2735204     AAsi    A    C        0      0        2 
  28  chr28_2735204     AKia    A    C        0      0        2 
  28  chr28_2735204     AOna    A    C        0      0        2 
  28  chr28_2735204     ASom    A    C        0      0        2 
  28  chr28_2735204     HCab    A    C      0.5      1        2 
  28  chr28_2735204     HPrz    A    C        0      0        2 
  28  chr28_2735204     ZBoe    A    C        0      0        2 
  28  chr28_2735204     ZGre    A    C        0      0        2 
  28  chr28_2735204     ZHar    A    C        0      0        2 
  28  chr28_2735204   Sample    A    C        0      0        2 
  28  chr28_2738784     AAsi    G    T        0      0        2 
  28  chr28_2738784     AKia    G    T        1      2        2 
  28  chr28_2738784     AOna    G    T        0      0        2 
  28  chr28_2738784     ASom    G    T        0      0        2 
  28  chr28_2738784     HCab    G    T        0      0        2 
  28  chr28_2738784     HPrz    G    T        0      0        2 
  28  chr28_2738784     ZBoe    G    T        0      0        2 
  28  chr28_2738784     ZGre    G    T        0      0        2 
  28  chr28_2738784     ZHar    G    T        0      0        2 
  28  chr28_2738784   Sample    G    T        0      0        2 
  28  chr28_2740496     AAsi    C    T        0      0        2 
  28  chr28_2740496     AKia    C    T        0      0        2 
  28  chr28_2740496     AOna    C    T        0      0        2 
  28  chr28_2740496     ASom    C    T        0      0        2 
  28  chr28_2740496     HCab    C    T        0      0        2 
  28  chr28_2740496     HPrz    C    T        0      0        2 
  28  chr28_2740496     ZBoe    C    T        0      0        2 
  28  chr28_2740496     ZGre    C    T        1      2        2 
  28  chr28_2740496     ZHar    C    T        0      0        2 
  28  chr28_2740496   Sample    C    T        0      0        2 
  28  chr28_2749261     AAsi    C    T        0      0        2 
  28  chr28_2749261     AKia    C    T        0      0        2 
  28  chr28_2749261     AOna    C    T      0.5      1        2 
  28  chr28_2749261     ASom    C    T        0      0        2 
  28  chr28_2749261     HCab    C    T        0      0        2 
  28  chr28_2749261     HPrz    C    T        0      0        2 
  28  chr28_2749261     ZBoe    C    T        0      0        2 
  28  chr28_2749261     ZGre    C    T        0      0        2 
  28  chr28_2749261     ZHar    C    T        0      0        2 
  28  chr28_2749261   Sample    C    T        0      0        2 
  28  chr28_2750813     AAsi    T    C        0      0        2 
  28  chr28_2750813     AKia    T    C        0      0        2 
  28  chr28_2750813     AOna    T    C        0      0        2 
  28  chr28_2750813     ASom    T    C        0      0        2 
  28  chr28_2750813     HCab    T    C        0      0        2 
  28  chr28_2750813     HPrz    T    C        0      0        2 
  28  chr28_2750813     ZBoe    T    C      0.5      1        2 
  28  chr28_2750813     ZGre    T    C        0      0        2 
  28  chr28_2750813     ZHar    T    C        0      0        2 
  28  chr28_2750813   Sample    T    C        0      0        2 
  28  chr28_2751096     AAsi    C    T        1      2        2 
  28  chr28_2751096     AKia    C    T        0      0        2 
  28  chr28_2751096     AOna    C    T        0      0        2 
  28  chr28_2751096     ASom    C    T        0      0        2 
  28  chr28_2751096     HCab    C    T        0      0        2 
  28  chr28_2751096     HPrz    C    T        0      0        2 
  28  chr28_2751096     ZBoe    C    T        0      0        2 
  28  chr28_2751096     ZGre    C    T        0      0        2 
  28  chr28_2751096     ZHar    C    T        0      0        2 
  28  chr28_2751096   Sample    C    T        1      2        2 
  28  chr28_2752309     AAsi    T    C        0      0        2 
  28  chr28_2752309     AKia    T    C        0      0        2 
  28  chr28_2752309     AOna    T    C        0      0        2 
  28  chr28_2752309     ASom    T    C        0      0        2 
  28  chr28_2752309     HCab    T    C        0      0        2 
  28  chr28_2752309     HPrz    T    C        0      0        2 
  28  chr28_2752309     ZBoe    T    C      0.5      1        2 
  28  chr28_2752309     ZGre    T    C        0      0        2 
  28  chr28_2752309     ZHar    T    C        0      0        2 
  28  chr28_2752309   Sample    T    C        0      0        2 
  28  chr28_2758398     AAsi    G    A        0      0        2 
  28  chr28_2758398     AKia    G    A        0      0        2 
  28  chr28_2758398     AOna    G    A        0      0        2 
  28  chr28_2758398     ASom    G    A        0      0        2 
  28  chr28_2758398     HCab    G    A        1      2        2 
  28  chr28_2758398     HPrz    G    A        1      2        2 
  28  chr28_2758398     ZBoe    G    A        0      0        2 
  28  chr28_2758398     ZGre    G    A        0      0        2 
  28  chr28_2758398     ZHar    G    A        0      0        2 
  28  chr28_2758398   Sample    G    A        0      0        2 
  28  chr28_2759303     AAsi    C    T        0      0        2 
  28  chr28_2759303     AKia    C    T        1      2        2 
  28  chr28_2759303     AOna    C    T        0      0        2 
  28  chr28_2759303     ASom    C    T        0      0        2 
  28  chr28_2759303     HCab    C    T        0      0        2 
  28  chr28_2759303     HPrz    C    T        0      0        2 
  28  chr28_2759303     ZBoe    C    T        0      0        2 
  28  chr28_2759303     ZGre    C    T        0      0        2 
  28  chr28_2759303     ZHar    C    T        0      0        2 
  28  chr28_2759303   Sample    C    T        0      0        2 
  28  chr28_2779366     AAsi    G    A        0      0        2 
  28  chr28_2779366     AKia    G    A        0      0        2 
  28  chr28_2779366     AOna    G    A        0      0        2 
  28  chr28_2779366     ASom    G    A      0.5      1        2 
  28  chr28_2779366     HCab    G    A        0      0        2 
  28  chr28_2779366     HPrz    G    A        0      0        2 
  28  chr28_2779366     ZBoe    G    A        0      0        2 
  28  chr28_2779366     ZGre    G    A        0      0        2 
  28  chr28_2779366     ZHar    G    A        0      0        2 
  28  chr28_2779366   Sample    G    A        0      0        2 
  28  chr28_2789604     AAsi    G    A        0      0        2 
  28  chr28_2789604     AKia    G    A        0      0        2 
  28  chr28_2789604     AOna    G    A        0      0        2 
  28  chr28_2789604     ASom    G    A        0      0        2 
  28  chr28_2789604     HCab    G    A        1      2        2 
  28  chr28_2789604     HPrz    G    A        1      2        2 
  28  chr28_2789604     ZBoe    G    A        0      0        2 
  28  chr28_2789604     ZGre    G    A        0      0        2 
  28  chr28_2789604     ZHar    G    A        0      0        2 
  28  chr28_2789604   Sample    G    A        0      0        2 
  28  chr28_2790591     AAsi    C    T        0      0        2 
  28  chr28_2790591     AKia    C    T        0      0        2 
  28  chr28_2790591     AOna    C    T        0      0        2 
  28  chr28_2790591     ASom    C    T        0      0        2 
  28  chr28_2790591     HCab    C    T        0      0        2 
  28  chr28_2790591     HPrz    C    T        0      0        2 
  28  chr28_2790591     ZBoe    C    T      0.5      1        2 
  28  chr28_2790591     ZGre    C    T        0      0        2 
  28  chr28_2790591     ZHar    C    T        0      0        2 
  28  chr28_2790591   Sample    C    T        0      0        2 
  28  chr28_2797201     AAsi    T    G        0      0        2 
  28  chr28_2797201     AKia    T    G        0      0        2 
  28  chr28_2797201     AOna    T    G        0      0        2 
  28  chr28_2797201     ASom    T    G        0      0        2 
  28  chr28_2797201     HCab    T    G        1      2        2 
  28  chr28_2797201     HPrz    T    G        1      2        2 
  28  chr28_2797201     ZBoe    T    G        0      0        2 
  28  chr28_2797201     ZGre    T    G        0      0        2 
  28  chr28_2797201     ZHar    T    G        0      0        2 
  28  chr28_2797201   Sample    T    G        0      0        2 
  28  chr28_2805063     AAsi    G    A        0      0        2 
  28  chr28_2805063     AKia    G    A        0      0        2 
  28  chr28_2805063     AOna    G    A        0      0        2 
  28  chr28_2805063     ASom    G    A      0.5      1        2 
  28  chr28_2805063     HCab    G    A        0      0        2 
  28  chr28_2805063     HPrz    G    A        0      0        2 
  28  chr28_2805063     ZBoe    G    A        0      0        2 
  28  chr28_2805063     ZGre    G    A        0      0        2 
  28  chr28_2805063     ZHar    G    A        0      0        2 
  28  chr28_2805063   Sample    G    A        0      0        2 
  28  chr28_2807737     AAsi    T    C        0      0        2 
  28  chr28_2807737     AKia    T    C        0      0        2 
  28  chr28_2807737     AOna    T    C        0      0        2 
  28  chr28_2807737     ASom    T    C        0      0        2 
  28  chr28_2807737     HCab    T    C      0.5      1        2 
  28  chr28_2807737     HPrz    T    C        0      0        2 
  28  chr28_2807737     ZBoe    T    C      0.5      1        2 
  28  chr28_2807737     ZGre    T    C        0      0        2 
  28  chr28_2807737     ZHar    T    C        0      0        2 
  28  chr28_2807737   Sample    T    C        0      0        2 
  28  chr28_2810876     AAsi    T    C        0      0        2 
  28  chr28_2810876     AKia    T    C        0      0        2 
  28  chr28_2810876     AOna    T    C        0      0        2 
  28  chr28_2810876     ASom    T    C        0      0        2 
  28  chr28_2810876     HCab    T    C        0      0        2 
  28  chr28_2810876     HPrz    T    C        0      0        2 
  28  chr28_2810876     ZBoe    T    C        0      0        2 
  28  chr28_2810876     ZGre    T    C        1      2        2 
  28  chr28_2810876     ZHar    T    C        0      0        2 
  28  chr28_2810876   Sample    T    C        0      0        2 
  28  chr28_2814104     AAsi    T    A        0      0        2 
  28  chr28_2814104     AKia    T    A        0      0        2 
  28  chr28_2814104     AOna    T    A        0      0        2 
  28  chr28_2814104     ASom    T    A        0      0        2 
  28  chr28_2814104     HCab    T    A        1      2        2 
  28  chr28_2814104     HPrz    T    A        1      2        2 
  28  chr28_2814104     ZBoe    T    A        0      0        2 
  28  chr28_2814104     ZGre    T    A        0      0        2 
  28  chr28_2814104     ZHar    T    A        0      0        2 
  28  chr28_2814104   Sample    T    A        0      0        2 
  28  chr28_2819398     AAsi    C    T        0      0        2 
  28  chr28_2819398     AKia    C    T        1      2        2 
  28  chr28_2819398     AOna    C    T        1      2        2 
  28  chr28_2819398     ASom    C    T        0      0        2 
  28  chr28_2819398     HCab    C    T        0      0        2 
  28  chr28_2819398     HPrz    C    T        0      0        2 
  28  chr28_2819398     ZBoe    C    T        0      0        2 
  28  chr28_2819398     ZGre    C    T        0      0        2 
  28  chr28_2819398     ZHar    C    T        0      0        2 
  28  chr28_2819398   Sample    C    T        0      0        2 
  28  chr28_2819762     AAsi    G    A        0      0        2 
  28  chr28_2819762     AKia    G    A        0      0        2 
  28  chr28_2819762     AOna    G    A        0      0        2 
  28  chr28_2819762     ASom    G    A        0      0        2 
  28  chr28_2819762     HCab    G    A        0      0        2 
  28  chr28_2819762     HPrz    G    A        0      0        2 
  28  chr28_2819762     ZBoe    G    A        0      0        2 
  28  chr28_2819762     ZGre    G    A        0      0        2 
  28  chr28_2819762     ZHar    G    A        1      2        2 
  28  chr28_2819762   Sample    G    A        0      0        2 
  28  chr28_2822092     AAsi    G    C        0      0        2 
  28  chr28_2822092     AKia    G    C        0      0        2 
  28  chr28_2822092     AOna    G    C        0      0        2 
  28  chr28_2822092     ASom    G    C        0      0        2 
  28  chr28_2822092     HCab    G    C      0.5      1        2 
  28  chr28_2822092     HPrz    G    C      0.5      1        2 
  28  chr28_2822092     ZBoe    G    C        0      0        2 
  28  chr28_2822092     ZGre    G    C        0      0        2 
  28  chr28_2822092     ZHar    G    C        0      0        2 
  28  chr28_2822092   Sample    G    C        0      0        2 
  28  chr28_2823036     AAsi    A    C        1      2        2 
  28  chr28_2823036     AKia    A    C        0      0        2 
  28  chr28_2823036     AOna    A    C        0      0        2 
  28  chr28_2823036     ASom    A    C        1      2        2 
  28  chr28_2823036     HCab    A    C        0      0        2 
  28  chr28_2823036     HPrz    A    C        0      0        2 
  28  chr28_2823036     ZBoe    A    C        0      0        2 
  28  chr28_2823036     ZGre    A    C        0      0        2 
  28  chr28_2823036     ZHar    A    C        0      0        2 
  28  chr28_2823036   Sample    A    C        1      2        2 
  28  chr28_2823802     AAsi    G    A        0      0        2 
  28  chr28_2823802     AKia    G    A        0      0        2 
  28  chr28_2823802     AOna    G    A        0      0        2 
  28  chr28_2823802     ASom    G    A        0      0        2 
  28  chr28_2823802     HCab    G    A        0      0        2 
  28  chr28_2823802     HPrz    G    A      0.5      1        2 
  28  chr28_2823802     ZBoe    G    A        0      0        2 
  28  chr28_2823802     ZGre    G    A        0      0        2 
  28  chr28_2823802     ZHar    G    A        0      0        2 
  28  chr28_2823802   Sample    G    A        0      0        2 
  28  chr28_2825453     AAsi    T    C        0      0        2 
  28  chr28_2825453     AKia    T    C        0      0        2 
  28  chr28_2825453     AOna    T    C        0      0        2 
  28  chr28_2825453     ASom    T    C        0      0        2 
  28  chr28_2825453     HCab    T    C        0      0        2 
  28  chr28_2825453     HPrz    T    C        0      0        2 
  28  chr28_2825453     ZBoe    T    C        0      0        2 
  28  chr28_2825453     ZGre    T    C        0      0        2 
  28  chr28_2825453     ZHar    T    C        1      2        2 
  28  chr28_2825453   Sample    T    C        0      0        2 
  28  chr28_2843061     AAsi    C    T        0      0        2 
  28  chr28_2843061     AKia    C    T        0      0        2 
  28  chr28_2843061     AOna    C    T        0      0        2 
  28  chr28_2843061     ASom    C    T        0      0        2 
  28  chr28_2843061     HCab    C    T      0.5      1        2 
  28  chr28_2843061     HPrz    C    T        0      0        2 
  28  chr28_2843061     ZBoe    C    T        0      0        2 
  28  chr28_2843061     ZGre    C    T        0      0        2 
  28  chr28_2843061     ZHar    C    T        0      0        2 
  28  chr28_2843061   Sample    C    T        0      0        2 
  28  chr28_2844503     AAsi    C    G        0      0        2 
  28  chr28_2844503     AKia    C    G        1      2        2 
  28  chr28_2844503     AOna    C    G        1      2        2 
  28  chr28_2844503     ASom    C    G        0      0        2 
  28  chr28_2844503     HCab    C    G        0      0        2 
  28  chr28_2844503     HPrz    C    G        0      0        2 
  28  chr28_2844503     ZBoe    C    G        0      0        2 
  28  chr28_2844503     ZGre    C    G        0      0        2 
  28  chr28_2844503     ZHar    C    G        0      0        2 
  28  chr28_2844503   Sample    C    G        0      0        2 
  28  chr28_2845989     AAsi    G    A        0      0        2 
  28  chr28_2845989     AKia    G    A        0      0        2 
  28  chr28_2845989     AOna    G    A        0      0        2 
  28  chr28_2845989     ASom    G    A        0      0        2 
  28  chr28_2845989     HCab    G    A        0      0        2 
  28  chr28_2845989     HPrz    G    A      0.5      1        2 
  28  chr28_2845989     ZBoe    G    A        0      0        2 
  28  chr28_2845989     ZGre    G    A        0      0        2 
  28  chr28_2845989     ZHar    G    A        0      0        2 
  28  chr28_2845989   Sample    G    A        0      0        2 
  28  chr28_2854591     AAsi    G    A        0      0        2 
  28  chr28_2854591     AKia    G    A        0      0        2 
  28  chr28_2854591     AOna    G    A        0      0        2 
  28  chr28_2854591     ASom    G    A        0      0        2 
  28  chr28_2854591     HCab    G    A        1      2        2 
  28  chr28_2854591     HPrz    G    A        1      2        2 
  28  chr28_2854591     ZBoe    G    A        0      0        2 
  28  chr28_2854591     ZGre    G    A        0      0        2 
  28  chr28_2854591     ZHar    G    A        0      0        2 
  28  chr28_2854591   Sample    G    A        0      0        2 
  28  chr28_2860772     AAsi    T    C        0      0        2 
  28  chr28_2860772     AKia    T    C        0      0        2 
  28  chr28_2860772     AOna    T    C        0      0        2 
  28  chr28_2860772     ASom    T    C        0      0        2 
  28  chr28_2860772     HCab    T    C        0      0        2 
  28  chr28_2860772     HPrz    T    C        0      0        2 
  28  chr28_2860772     ZBoe    T    C        0      0        2 
  28  chr28_2860772     ZGre    T    C        0      0        2 
  28  chr28_2860772     ZHar    T    C      0.5      1        2 
  28  chr28_2860772   Sample    T    C        0      0        2 
  28  chr28_2867468     AAsi    T    C        0      0        2 
  28  chr28_2867468     AKia    T    C        0      0        2 
  28  chr28_2867468     AOna    T    C        0      0        2 
  28  chr28_2867468     ASom    T    C        0      0        2 
  28  chr28_2867468     HCab    T    C        1      2        2 
  28  chr28_2867468     HPrz    T    C        1      2        2 
  28  chr28_2867468     ZBoe    T    C        0      0        2 
  28  chr28_2867468     ZGre    T    C        0      0        2 
  28  chr28_2867468     ZHar    T    C        0      0        2 
  28  chr28_2867468   Sample    T    C        0      0        2 
  28  chr28_2884466     AAsi    T    G        0      0        2 
  28  chr28_2884466     AKia    T    G        0      0        2 
  28  chr28_2884466     AOna    T    G        0      0        2 
  28  chr28_2884466     ASom    T    G        0      0        2 
  28  chr28_2884466     HCab    T    G        0      0        2 
  28  chr28_2884466     HPrz    T    G        0      0        2 
  28  chr28_2884466     ZBoe    T    G        0      0        2 
  28  chr28_2884466     ZGre    T    G        0      0        2 
  28  chr28_2884466     ZHar    T    G      0.5      1        2 
  28  chr28_2884466   Sample    T    G        0      0        2 
  28  chr28_2886012     AAsi    C    T        0      0        2 
  28  chr28_2886012     AKia    C    T        0      0        2 
  28  chr28_2886012     AOna    C    T        0      0        2 
  28  chr28_2886012     ASom    C    T        0      0        2 
  28  chr28_2886012     HCab    C    T        1      2        2 
  28  chr28_2886012     HPrz    C    T        1      2        2 
  28  chr28_2886012     ZBoe    C    T        0      0        2 
  28  chr28_2886012     ZGre    C    T        0      0        2 
  28  chr28_2886012     ZHar    C    T        0      0        2 
  28  chr28_2886012   Sample    C    T        0      0        2 
  28  chr28_2901266     AAsi    G    T        0      0        2 
  28  chr28_2901266     AKia    G    T        0      0        2 
  28  chr28_2901266     AOna    G    T        0      0        2 
  28  chr28_2901266     ASom    G    T        0      0        2 
  28  chr28_2901266     HCab    G    T        1      2        2 
  28  chr28_2901266     HPrz    G    T        1      2        2 
  28  chr28_2901266     ZBoe    G    T        0      0        2 
  28  chr28_2901266     ZGre    G    T        0      0        2 
  28  chr28_2901266     ZHar    G    T        0      0        2 
  28  chr28_2901266   Sample    G    T        0      0        2 
  28  chr28_2903637     AAsi    T    G        0      0        2 
  28  chr28_2903637     AKia    T    G        1      2        2 
  28  chr28_2903637     AOna    T    G        0      0        2 
  28  chr28_2903637     ASom    T    G        0      0        2 
  28  chr28_2903637     HCab    T    G        0      0        2 
  28  chr28_2903637     HPrz    T    G        0      0        2 
  28  chr28_2903637     ZBoe    T    G        0      0        2 
  28  chr28_2903637     ZGre    T    G        0      0        2 
  28  chr28_2903637     ZHar    T    G        0      0        2 
  28  chr28_2903637   Sample    T    G        0      0        2 
  28  chr28_2907081     AAsi    G    T        1      2        2 
  28  chr28_2907081     AKia    G    T        0      0        2 
  28  chr28_2907081     AOna    G    T        0      0        2 
  28  chr28_2907081     ASom    G    T        1      2        2 
  28  chr28_2907081     HCab    G    T        0      0        2 
  28  chr28_2907081     HPrz    G    T        0      0        2 
  28  chr28_2907081     ZBoe    G    T        0      0        2 
  28  chr28_2907081     ZGre    G    T        0      0        2 
  28  chr28_2907081     ZHar    G    T        0      0        2 
  28  chr28_2907081   Sample    G    T        1      2        2 
  28  chr28_2908108     AAsi    T    C        0      0        2 
  28  chr28_2908108     AKia    T    C        1      2        2 
  28  chr28_2908108     AOna    T    C        0      0        2 
  28  chr28_2908108     ASom    T    C        0      0        2 
  28  chr28_2908108     HCab    T    C        0      0        2 
  28  chr28_2908108     HPrz    T    C        0      0        2 
  28  chr28_2908108     ZBoe    T    C        0      0        2 
  28  chr28_2908108     ZGre    T    C        0      0        2 
  28  chr28_2908108     ZHar    T    C        0      0        2 
  28  chr28_2908108   Sample    T    C        0      0        2 
  28  chr28_2916385     AAsi    G    A        0      0        2 
  28  chr28_2916385     AKia    G    A        0      0        2 
  28  chr28_2916385     AOna    G    A        0      0        2 
  28  chr28_2916385     ASom    G    A        0      0        2 
  28  chr28_2916385     HCab    G    A        0      0        2 
  28  chr28_2916385     HPrz    G    A      0.5      1        2 
  28  chr28_2916385     ZBoe    G    A        0      0        2 
  28  chr28_2916385     ZGre    G    A        0      0        2 
  28  chr28_2916385     ZHar    G    A        0      0        2 
  28  chr28_2916385   Sample    G    A        0      0        2 
  28  chr28_2917176     AAsi    C    T        0      0        2 
  28  chr28_2917176     AKia    C    T        0      0        2 
  28  chr28_2917176     AOna    C    T        0      0        2 
  28  chr28_2917176     ASom    C    T        0      0        2 
  28  chr28_2917176     HCab    C    T        1      2        2 
  28  chr28_2917176     HPrz    C    T      0.5      1        2 
  28  chr28_2917176     ZBoe    C    T        0      0        2 
  28  chr28_2917176     ZGre    C    T        0      0        2 
  28  chr28_2917176     ZHar    C    T        0      0        2 
  28  chr28_2917176   Sample    C    T        0      0        2 
  28  chr28_2929486     AAsi    A    C      0.5      1        2 
  28  chr28_2929486     AKia    A    C        0      0        2 
  28  chr28_2929486     AOna    A    C        0      0        2 
  28  chr28_2929486     ASom    A    C        0      0        2 
  28  chr28_2929486     HCab    A    C        0      0        2 
  28  chr28_2929486     HPrz    A    C        0      0        2 
  28  chr28_2929486     ZBoe    A    C        0      0        2 
  28  chr28_2929486     ZGre    A    C        0      0        2 
  28  chr28_2929486     ZHar    A    C        0      0        2 
  28  chr28_2929486   Sample    A    C        0      0        2 
  28  chr28_2930757     AAsi    T    C        0      0        2 
  28  chr28_2930757     AKia    T    C        1      2        2 
  28  chr28_2930757     AOna    T    C        1      2        2 
  28  chr28_2930757     ASom    T    C        0      0        2 
  28  chr28_2930757     HCab    T    C        0      0        2 
  28  chr28_2930757     HPrz    T    C        0      0        2 
  28  chr28_2930757     ZBoe    T    C        0      0        2 
  28  chr28_2930757     ZGre    T    C        0      0        2 
  28  chr28_2930757     ZHar    T    C        0      0        2 
  28  chr28_2930757   Sample    T    C        0      0        2 
  28  chr28_2937526     AAsi    G    A        0      0        2 
  28  chr28_2937526     AKia    G    A        0      0        2 
  28  chr28_2937526     AOna    G    A        0      0        2 
  28  chr28_2937526     ASom    G    A        0      0        2 
  28  chr28_2937526     HCab    G    A        0      0        2 
  28  chr28_2937526     HPrz    G    A        0      0        2 
  28  chr28_2937526     ZBoe    G    A        1      2        2 
  28  chr28_2937526     ZGre    G    A        0      0        2 
  28  chr28_2937526     ZHar    G    A        0      0        2 
  28  chr28_2937526   Sample    G    A        0      0        2 
  28  chr28_2940807     AAsi    T    C        0      0        2 
  28  chr28_2940807     AKia    T    C        0      0        2 
  28  chr28_2940807     AOna    T    C        0      0        2 
  28  chr28_2940807     ASom    T    C        0      0        2 
  28  chr28_2940807     HCab    T    C      0.5      1        2 
  28  chr28_2940807     HPrz    T    C        0      0        2 
  28  chr28_2940807     ZBoe    T    C        0      0        2 
  28  chr28_2940807     ZGre    T    C        0      0        2 
  28  chr28_2940807     ZHar    T    C        0      0        2 
  28  chr28_2940807   Sample    T    C        0      0        2 
  28  chr28_2942101     AAsi    T    C        0      0        2 
  28  chr28_2942101     AKia    T    C        1      2        2 
  28  chr28_2942101     AOna    T    C        0      0        2 
  28  chr28_2942101     ASom    T    C        0      0        2 
  28  chr28_2942101     HCab    T    C        0      0        2 
  28  chr28_2942101     HPrz    T    C        0      0        2 
  28  chr28_2942101     ZBoe    T    C        0      0        2 
  28  chr28_2942101     ZGre    T    C        0      0        2 
  28  chr28_2942101     ZHar    T    C        0      0        2 
  28  chr28_2942101   Sample    T    C        0      0        2 
  28  chr28_2944384     AAsi    A    G        0      0        2 
  28  chr28_2944384     AKia    A    G        0      0        2 
  28  chr28_2944384     AOna    A    G        0      0        2 
  28  chr28_2944384     ASom    A    G        0      0        2 
  28  chr28_2944384     HCab    A    G        1      2        2 
  28  chr28_2944384     HPrz    A    G        1      2        2 
  28  chr28_2944384     ZBoe    A    G        0      0        2 
  28  chr28_2944384     ZGre    A    G        0      0        2 
  28  chr28_2944384     ZHar    A    G        0      0        2 
  28  chr28_2944384   Sample    A    G        0      0        2 
  28  chr28_2959328     AAsi    G    A        1      2        2 
  28  chr28_2959328     AKia    G    A        0      0        2 
  28  chr28_2959328     AOna    G    A        0      0        2 
  28  chr28_2959328     ASom    G    A        1      2        2 
  28  chr28_2959328     HCab    G    A        1      2        2 
  28  chr28_2959328     HPrz    G    A        1      2        2 
  28  chr28_2959328     ZBoe    G    A        0      0        2 
  28  chr28_2959328     ZGre    G    A        0      0        2 
  28  chr28_2959328     ZHar    G    A        0      0        2 
  28  chr28_2959328   Sample    G    A        1      2        2 
  28  chr28_2959841     AAsi    A    G        0      0        2 
  28  chr28_2959841     AKia    A    G        1      2        2 
  28  chr28_2959841     AOna    A    G        1      2        2 
  28  chr28_2959841     ASom    A    G        0      0        2 
  28  chr28_2959841     HCab    A    G        0      0        2 
  28  chr28_2959841     HPrz    A    G        0      0        2 
  28  chr28_2959841     ZBoe    A    G        0      0        2 
  28  chr28_2959841     ZGre    A    G        0      0        2 
  28  chr28_2959841     ZHar    A    G        0      0        2 
  28  chr28_2959841   Sample    A    G        0      0        2 
  28  chr28_3030833     AAsi    T    A        0      0        2 
  28  chr28_3030833     AKia    T    A        0      0        2 
  28  chr28_3030833     AOna    T    A        0      0        2 
  28  chr28_3030833     ASom    T    A        0      0        2 
  28  chr28_3030833     HCab    T    A        0      0        2 
  28  chr28_3030833     HPrz    T    A      0.5      1        2 
  28  chr28_3030833     ZBoe    T    A        0      0        2 
  28  chr28_3030833     ZGre    T    A        0      0        2 
  28  chr28_3030833     ZHar    T    A        0      0        2 
  28  chr28_3030833   Sample    T    A        0      0        2 
  28  chr28_3040523     AAsi    T    C        0      0        2 
  28  chr28_3040523     AKia    T    C        1      2        2 
  28  chr28_3040523     AOna    T    C        0      0        2 
  28  chr28_3040523     ASom    T    C        0      0        2 
  28  chr28_3040523     HCab    T    C        0      0        2 
  28  chr28_3040523     HPrz    T    C        0      0        2 
  28  chr28_3040523     ZBoe    T    C        0      0        2 
  28  chr28_3040523     ZGre    T    C        0      0        2 
  28  chr28_3040523     ZHar    T    C        0      0        2 
  28  chr28_3040523   Sample    T    C        0      0        2 
  28  chr28_3040604     AAsi    T    G        0      0        2 
  28  chr28_3040604     AKia    T    G        0      0        2 
  28  chr28_3040604     AOna    T    G        0      0        2 
  28  chr28_3040604     ASom    T    G        0      0        2 
  28  chr28_3040604     HCab    T    G      0.5      1        2 
  28  chr28_3040604     HPrz    T    G      0.5      1        2 
  28  chr28_3040604     ZBoe    T    G        0      0        2 
  28  chr28_3040604     ZGre    T    G        0      0        2 
  28  chr28_3040604     ZHar    T    G        0      0        2 
  28  chr28_3040604   Sample    T    G        0      0        2 
  28  chr28_3048203     AAsi    T    C        0      0        2 
  28  chr28_3048203     AKia    T    C        0      0        2 
  28  chr28_3048203     AOna    T    C        1      2        2 
  28  chr28_3048203     ASom    T    C        0      0        2 
  28  chr28_3048203     HCab    T    C        0      0        2 
  28  chr28_3048203     HPrz    T    C        0      0        2 
  28  chr28_3048203     ZBoe    T    C        0      0        2 
  28  chr28_3048203     ZGre    T    C        0      0        2 
  28  chr28_3048203     ZHar    T    C        0      0        2 
  28  chr28_3048203   Sample    T    C        0      0        2 
  28  chr28_3048991     AAsi    C    G        0      0        2 
  28  chr28_3048991     AKia    C    G        0      0        2 
  28  chr28_3048991     AOna    C    G        0      0        2 
  28  chr28_3048991     ASom    C    G        0      0        2 
  28  chr28_3048991     HCab    C    G        0      0        2 
  28  chr28_3048991     HPrz    C    G      0.5      1        2 
  28  chr28_3048991     ZBoe    C    G        0      0        2 
  28  chr28_3048991     ZGre    C    G        0      0        2 
  28  chr28_3048991     ZHar    C    G        0      0        2 
  28  chr28_3048991   Sample    C    G        0      0        2 
  28  chr28_3052406     AAsi    A    G        0      0        2 
  28  chr28_3052406     AKia    A    G        0      0        2 
  28  chr28_3052406     AOna    A    G        0      0        2 
  28  chr28_3052406     ASom    A    G        0      0        2 
  28  chr28_3052406     HCab    A    G        0      0        2 
  28  chr28_3052406     HPrz    A    G        0      0        2 
  28  chr28_3052406     ZBoe    A    G        0      0        2 
  28  chr28_3052406     ZGre    A    G        1      2        2 
  28  chr28_3052406     ZHar    A    G        0      0        2 
  28  chr28_3052406   Sample    A    G        0      0        2 
  28  chr28_3060955     AAsi    C    T        0      0        2 
  28  chr28_3060955     AKia    C    T        0      0        2 
  28  chr28_3060955     AOna    C    T        0      0        2 
  28  chr28_3060955     ASom    C    T        0      0        2 
  28  chr28_3060955     HCab    C    T        0      0        2 
  28  chr28_3060955     HPrz    C    T        0      0        2 
  28  chr28_3060955     ZBoe    C    T        0      0        2 
  28  chr28_3060955     ZGre    C    T        0      0        2 
  28  chr28_3060955     ZHar    C    T      0.5      1        2 
  28  chr28_3060955   Sample    C    T        0      0        2 
  28  chr28_3066202     AAsi    A    G        1      2        2 
  28  chr28_3066202     AKia    A    G        0      0        2 
  28  chr28_3066202     AOna    A    G        0      0        2 
  28  chr28_3066202     ASom    A    G      0.5      1        2 
  28  chr28_3066202     HCab    A    G        0      0        2 
  28  chr28_3066202     HPrz    A    G        0      0        2 
  28  chr28_3066202     ZBoe    A    G        0      0        2 
  28  chr28_3066202     ZGre    A    G        0      0        2 
  28  chr28_3066202     ZHar    A    G        0      0        2 
  28  chr28_3066202   Sample    A    G        1      2        2 
  28  chr28_3080778     AAsi    C    T        0      0        2 
  28  chr28_3080778     AKia    C    T        0      0        2 
  28  chr28_3080778     AOna    C    T        0      0        2 
  28  chr28_3080778     ASom    C    T        0      0        2 
  28  chr28_3080778     HCab    C    T        1      2        2 
  28  chr28_3080778     HPrz    C    T        1      2        2 
  28  chr28_3080778     ZBoe    C    T        0      0        2 
  28  chr28_3080778     ZGre    C    T        0      0        2 
  28  chr28_3080778     ZHar    C    T        0      0        2 
  28  chr28_3080778   Sample    C    T        0      0        2 
  28  chr28_3084233     AAsi    A    G        0      0        2 
  28  chr28_3084233     AKia    A    G        0      0        2 
  28  chr28_3084233     AOna    A    G        0      0        2 
  28  chr28_3084233     ASom    A    G        0      0        2 
  28  chr28_3084233     HCab    A    G        1      2        2 
  28  chr28_3084233     HPrz    A    G        1      2        2 
  28  chr28_3084233     ZBoe    A    G        0      0        2 
  28  chr28_3084233     ZGre    A    G        0      0        2 
  28  chr28_3084233     ZHar    A    G        0      0        2 
  28  chr28_3084233   Sample    A    G        0      0        2 
  28  chr28_3086173     AAsi    G    T        0      0        2 
  28  chr28_3086173     AKia    G    T        0      0        2 
  28  chr28_3086173     AOna    G    T        0      0        2 
  28  chr28_3086173     ASom    G    T        0      0        2 
  28  chr28_3086173     HCab    G    T        0      0        2 
  28  chr28_3086173     HPrz    G    T      0.5      1        2 
  28  chr28_3086173     ZBoe    G    T        0      0        2 
  28  chr28_3086173     ZGre    G    T        0      0        2 
  28  chr28_3086173     ZHar    G    T        0      0        2 
  28  chr28_3086173   Sample    G    T        0      0        2 
  28  chr28_3086797     AAsi    A    C        0      0        2 
  28  chr28_3086797     AKia    A    C        0      0        2 
  28  chr28_3086797     AOna    A    C        1      2        2 
  28  chr28_3086797     ASom    A    C        0      0        2 
  28  chr28_3086797     HCab    A    C        0      0        2 
  28  chr28_3086797     HPrz    A    C        0      0        2 
  28  chr28_3086797     ZBoe    A    C        0      0        2 
  28  chr28_3086797     ZGre    A    C        0      0        2 
  28  chr28_3086797     ZHar    A    C        0      0        2 
  28  chr28_3086797   Sample    A    C        0      0        2 
  28  chr28_3087355     AAsi    A    G        0      0        2 
  28  chr28_3087355     AKia    A    G        1      2        2 
  28  chr28_3087355     AOna    A    G        0      0        2 
  28  chr28_3087355     ASom    A    G        0      0        2 
  28  chr28_3087355     HCab    A    G        0      0        2 
  28  chr28_3087355     HPrz    A    G        0      0        2 
  28  chr28_3087355     ZBoe    A    G        0      0        2 
  28  chr28_3087355     ZGre    A    G        0      0        2 
  28  chr28_3087355     ZHar    A    G        0      0        2 
  28  chr28_3087355   Sample    A    G        0      0        2 
  28  chr28_3093188     AAsi    T    G        0      0        2 
  28  chr28_3093188     AKia    T    G        0      0        2 
  28  chr28_3093188     AOna    T    G        0      0        2 
  28  chr28_3093188     ASom    T    G        0      0        2 
  28  chr28_3093188     HCab    T    G        0      0        2 
  28  chr28_3093188     HPrz    T    G        0      0        2 
  28  chr28_3093188     ZBoe    T    G        1      2        2 
  28  chr28_3093188     ZGre    T    G        0      0        2 
  28  chr28_3093188     ZHar    T    G        0      0        2 
  28  chr28_3093188   Sample    T    G        0      0        2 
  28  chr28_3096144     AAsi    G    T        0      0        2 
  28  chr28_3096144     AKia    G    T        0      0        2 
  28  chr28_3096144     AOna    G    T        0      0        2 
  28  chr28_3096144     ASom    G    T      0.5      1        2 
  28  chr28_3096144     HCab    G    T        0      0        2 
  28  chr28_3096144     HPrz    G    T        0      0        2 
  28  chr28_3096144     ZBoe    G    T        0      0        2 
  28  chr28_3096144     ZGre    G    T        0      0        2 
  28  chr28_3096144     ZHar    G    T        0      0        2 
  28  chr28_3096144   Sample    G    T        0      0        2 
  28  chr28_3101554     AAsi    A    C        0      0        2 
  28  chr28_3101554     AKia    A    C        0      0        2 
  28  chr28_3101554     AOna    A    C        0      0        2 
  28  chr28_3101554     ASom    A    C        0      0        2 
  28  chr28_3101554     HCab    A    C        0      0        2 
  28  chr28_3101554     HPrz    A    C        0      0        2 
  28  chr28_3101554     ZBoe    A    C        0      0        2 
  28  chr28_3101554     ZGre    A    C        1      2        2 
  28  chr28_3101554     ZHar    A    C        0      0        2 
  28  chr28_3101554   Sample    A    C        0      0        2 
  28  chr28_3102852     AAsi    A    T        0      0        2 
  28  chr28_3102852     AKia    A    T        0      0        2 
  28  chr28_3102852     AOna    A    T        0      0        2 
  28  chr28_3102852     ASom    A    T        0      0        2 
  28  chr28_3102852     HCab    A    T        0      0        2 
  28  chr28_3102852     HPrz    A    T        0      0        2 
  28  chr28_3102852     ZBoe    A    T        0      0        2 
  28  chr28_3102852     ZGre    A    T        0      0        2 
  28  chr28_3102852     ZHar    A    T        1      2        2 
  28  chr28_3102852   Sample    A    T        0      0        2 
  28  chr28_3104544     AAsi    T    A        0      0        2 
  28  chr28_3104544     AKia    T    A        0      0        2 
  28  chr28_3104544     AOna    T    A        0      0        2 
  28  chr28_3104544     ASom    T    A        0      0        2 
  28  chr28_3104544     HCab    T    A        1      2        2 
  28  chr28_3104544     HPrz    T    A        1      2        2 
  28  chr28_3104544     ZBoe    T    A        0      0        2 
  28  chr28_3104544     ZGre    T    A        0      0        2 
  28  chr28_3104544     ZHar    T    A        0      0        2 
  28  chr28_3104544   Sample    T    A        0      0        2 
  28  chr28_3108638     AAsi    T    C        0      0        2 
  28  chr28_3108638     AKia    T    C        0      0        2 
  28  chr28_3108638     AOna    T    C      0.5      1        2 
  28  chr28_3108638     ASom    T    C        0      0        2 
  28  chr28_3108638     HCab    T    C        0      0        2 
  28  chr28_3108638     HPrz    T    C        0      0        2 
  28  chr28_3108638     ZBoe    T    C        0      0        2 
  28  chr28_3108638     ZGre    T    C        0      0        2 
  28  chr28_3108638     ZHar    T    C        0      0        2 
  28  chr28_3108638   Sample    T    C        0      0        2 
  28  chr28_3114122     AAsi    G    A        0      0        2 
  28  chr28_3114122     AKia    G    A        0      0        2 
  28  chr28_3114122     AOna    G    A      0.5      1        2 
  28  chr28_3114122     ASom    G    A        0      0        2 
  28  chr28_3114122     HCab    G    A        0      0        2 
  28  chr28_3114122     HPrz    G    A        0      0        2 
  28  chr28_3114122     ZBoe    G    A        0      0        2 
  28  chr28_3114122     ZGre    G    A        0      0        2 
  28  chr28_3114122     ZHar    G    A        0      0        2 
  28  chr28_3114122   Sample    G    A        0      0        2 
  28  chr28_3138835     AAsi    C    T        0      0        2 
  28  chr28_3138835     AKia    C    T        0      0        2 
  28  chr28_3138835     AOna    C    T        0      0        2 
  28  chr28_3138835     ASom    C    T        0      0        2 
  28  chr28_3138835     HCab    C    T        1      2        2 
  28  chr28_3138835     HPrz    C    T        0      0        2 
  28  chr28_3138835     ZBoe    C    T        0      0        2 
  28  chr28_3138835     ZGre    C    T        0      0        2 
  28  chr28_3138835     ZHar    C    T        0      0        2 
  28  chr28_3138835   Sample    C    T        0      0        2 
  28  chr28_3140683     AAsi    T    C        0      0        2 
  28  chr28_3140683     AKia    T    C        0      0        2 
  28  chr28_3140683     AOna    T    C        0      0        2 
  28  chr28_3140683     ASom    T    C        0      0        2 
  28  chr28_3140683     HCab    T    C        1      2        2 
  28  chr28_3140683     HPrz    T    C        0      0        2 
  28  chr28_3140683     ZBoe    T    C        0      0        2 
  28  chr28_3140683     ZGre    T    C        0      0        2 
  28  chr28_3140683     ZHar    T    C        0      0        2 
  28  chr28_3140683   Sample    T    C        0      0        2 
  28  chr28_3146118     AAsi    A    C        0      0        2 
  28  chr28_3146118     AKia    A    C        0      0        2 
  28  chr28_3146118     AOna    A    C        0      0        2 
  28  chr28_3146118     ASom    A    C        1      2        2 
  28  chr28_3146118     HCab    A    C        0      0        2 
  28  chr28_3146118     HPrz    A    C        0      0        2 
  28  chr28_3146118     ZBoe    A    C        0      0        2 
  28  chr28_3146118     ZGre    A    C        0      0        2 
  28  chr28_3146118     ZHar    A    C        0      0        2 
  28  chr28_3146118   Sample    A    C        0      0        2 
  28  chr28_3151933     AAsi    C    T        0      0        2 
  28  chr28_3151933     AKia    C    T        0      0        2 
  28  chr28_3151933     AOna    C    T        0      0        2 
  28  chr28_3151933     ASom    C    T        0      0        2 
  28  chr28_3151933     HCab    C    T        0      0        2 
  28  chr28_3151933     HPrz    C    T        0      0        2 
  28  chr28_3151933     ZBoe    C    T        1      2        2 
  28  chr28_3151933     ZGre    C    T        0      0        2 
  28  chr28_3151933     ZHar    C    T        0      0        2 
  28  chr28_3151933   Sample    C    T        0      0        2 
  28  chr28_3155177     AAsi    G    A        0      0        2 
  28  chr28_3155177     AKia    G    A        0      0        2 
  28  chr28_3155177     AOna    G    A        0      0        2 
  28  chr28_3155177     ASom    G    A        1      2        2 
  28  chr28_3155177     HCab    G    A        0      0        2 
  28  chr28_3155177     HPrz    G    A        0      0        2 
  28  chr28_3155177     ZBoe    G    A        0      0        2 
  28  chr28_3155177     ZGre    G    A        0      0        2 
  28  chr28_3155177     ZHar    G    A        0      0        2 
  28  chr28_3155177   Sample    G    A        0      0        2 
  28  chr28_3156391     AAsi    C    T        0      0        2 
  28  chr28_3156391     AKia    C    T        0      0        2 
  28  chr28_3156391     AOna    C    T        0      0        2 
  28  chr28_3156391     ASom    C    T        0      0        2 
  28  chr28_3156391     HCab    C    T      0.5      1        2 
  28  chr28_3156391     HPrz    C    T        1      2        2 
  28  chr28_3156391     ZBoe    C    T        0      0        2 
  28  chr28_3156391     ZGre    C    T        0      0        2 
  28  chr28_3156391     ZHar    C    T        0      0        2 
  28  chr28_3156391   Sample    C    T        0      0        2 
  28  chr28_3161950     AAsi    G    A        0      0        2 
  28  chr28_3161950     AKia    G    A        0      0        2 
  28  chr28_3161950     AOna    G    A        0      0        2 
  28  chr28_3161950     ASom    G    A        0      0        2 
  28  chr28_3161950     HCab    G    A        1      2        2 
  28  chr28_3161950     HPrz    G    A        1      2        2 
  28  chr28_3161950     ZBoe    G    A        0      0        2 
  28  chr28_3161950     ZGre    G    A        0      0        2 
  28  chr28_3161950     ZHar    G    A        0      0        2 
  28  chr28_3161950   Sample    G    A        0      0        2 
  28  chr28_3162116     AAsi    C    G        0      0        2 
  28  chr28_3162116     AKia    C    G        0      0        2 
  28  chr28_3162116     AOna    C    G        0      0        2 
  28  chr28_3162116     ASom    C    G        0      0        2 
  28  chr28_3162116     HCab    C    G        0      0        2 
  28  chr28_3162116     HPrz    C    G        0      0        2 
  28  chr28_3162116     ZBoe    C    G        1      2        2 
  28  chr28_3162116     ZGre    C    G        1      2        2 
  28  chr28_3162116     ZHar    C    G        1      2        2 
  28  chr28_3162116   Sample    C    G        0      0        2 
  28  chr28_3166381     AAsi    C    T        0      0        2 
  28  chr28_3166381     AKia    C    T        1      2        2 
  28  chr28_3166381     AOna    C    T      0.5      1        2 
  28  chr28_3166381     ASom    C    T        0      0        2 
  28  chr28_3166381     HCab    C    T        0      0        2 
  28  chr28_3166381     HPrz    C    T        0      0        2 
  28  chr28_3166381     ZBoe    C    T        0      0        2 
  28  chr28_3166381     ZGre    C    T        0      0        2 
  28  chr28_3166381     ZHar    C    T        0      0        2 
  28  chr28_3166381   Sample    C    T        0      0        2 
  28  chr28_3166820     AAsi    C    G        0      0        2 
  28  chr28_3166820     AKia    C    G        0      0        2 
  28  chr28_3166820     AOna    C    G        0      0        2 
  28  chr28_3166820     ASom    C    G        0      0        2 
  28  chr28_3166820     HCab    C    G        1      2        2 
  28  chr28_3166820     HPrz    C    G        1      2        2 
  28  chr28_3166820     ZBoe    C    G        0      0        2 
  28  chr28_3166820     ZGre    C    G        0      0        2 
  28  chr28_3166820     ZHar    C    G        0      0        2 
  28  chr28_3166820   Sample    C    G        0      0        2 
  28  chr28_3167167     AAsi    C    G        0      0        2 
  28  chr28_3167167     AKia    C    G        0      0        2 
  28  chr28_3167167     AOna    C    G      0.5      1        2 
  28  chr28_3167167     ASom    C    G        0      0        2 
  28  chr28_3167167     HCab    C    G        0      0        2 
  28  chr28_3167167     HPrz    C    G        0      0        2 
  28  chr28_3167167     ZBoe    C    G        0      0        2 
  28  chr28_3167167     ZGre    C    G        0      0        2 
  28  chr28_3167167     ZHar    C    G        0      0        2 
  28  chr28_3167167   Sample    C    G        0      0        2 
  28  chr28_3169456     AAsi    T    G        1      2        2 
  28  chr28_3169456     AKia    T    G        0      0        2 
  28  chr28_3169456     AOna    T    G        0      0        2 
  28  chr28_3169456     ASom    T    G        1      2        2 
  28  chr28_3169456     HCab    T    G        0      0        2 
  28  chr28_3169456     HPrz    T    G        0      0        2 
  28  chr28_3169456     ZBoe    T    G        0      0        2 
  28  chr28_3169456     ZGre    T    G        0      0        2 
  28  chr28_3169456     ZHar    T    G        0      0        2 
  28  chr28_3169456   Sample    T    G        1      2        2 
  28  chr28_3172309     AAsi    A    G        0      0        2 
  28  chr28_3172309     AKia    A    G        0      0        2 
  28  chr28_3172309     AOna    A    G        0      0        2 
  28  chr28_3172309     ASom    A    G        0      0        2 
  28  chr28_3172309     HCab    A    G        0      0        2 
  28  chr28_3172309     HPrz    A    G        0      0        2 
  28  chr28_3172309     ZBoe    A    G        0      0        2 
  28  chr28_3172309     ZGre    A    G        0      0        2 
  28  chr28_3172309     ZHar    A    G        1      2        2 
  28  chr28_3172309   Sample    A    G        0      0        2 
  28  chr28_3172536     AAsi    C    A        0      0        2 
  28  chr28_3172536     AKia    C    A        0      0        2 
  28  chr28_3172536     AOna    C    A        0      0        2 
  28  chr28_3172536     ASom    C    A        0      0        2 
  28  chr28_3172536     HCab    C    A        0      0        2 
  28  chr28_3172536     HPrz    C    A        0      0        2 
  28  chr28_3172536     ZBoe    C    A        0      0        2 
  28  chr28_3172536     ZGre    C    A        0      0        2 
  28  chr28_3172536     ZHar    C    A      0.5      1        2 
  28  chr28_3172536   Sample    C    A        0      0        2 
  28  chr28_3176509     AAsi    C    A        0      0        2 
  28  chr28_3176509     AKia    C    A        0      0        2 
  28  chr28_3176509     AOna    C    A        0      0        2 
  28  chr28_3176509     ASom    C    A        0      0        2 
  28  chr28_3176509     HCab    C    A        0      0        2 
  28  chr28_3176509     HPrz    C    A        0      0        2 
  28  chr28_3176509     ZBoe    C    A        0      0        2 
  28  chr28_3176509     ZGre    C    A        1      2        2 
  28  chr28_3176509     ZHar    C    A        0      0        2 
  28  chr28_3176509   Sample    C    A        0      0        2 
  28  chr28_3190377     AAsi    C    G        0      0        2 
  28  chr28_3190377     AKia    C    G        0      0        2 
  28  chr28_3190377     AOna    C    G        0      0        2 
  28  chr28_3190377     ASom    C    G        0      0        2 
  28  chr28_3190377     HCab    C    G        1      2        2 
  28  chr28_3190377     HPrz    C    G        1      2        2 
  28  chr28_3190377     ZBoe    C    G        0      0        2 
  28  chr28_3190377     ZGre    C    G        0      0        2 
  28  chr28_3190377     ZHar    C    G        0      0        2 
  28  chr28_3190377   Sample    C    G        0      0        2 
  28  chr28_3198163     AAsi    G    A      0.5      1        2 
  28  chr28_3198163     AKia    G    A        0      0        2 
  28  chr28_3198163     AOna    G    A        0      0        2 
  28  chr28_3198163     ASom    G    A        0      0        2 
  28  chr28_3198163     HCab    G    A        0      0        2 
  28  chr28_3198163     HPrz    G    A        0      0        2 
  28  chr28_3198163     ZBoe    G    A        0      0        2 
  28  chr28_3198163     ZGre    G    A        0      0        2 
  28  chr28_3198163     ZHar    G    A        0      0        2 
  28  chr28_3198163   Sample    G    A        0      0        2 
  28  chr28_3207790     AAsi    C    T        0      0        2 
  28  chr28_3207790     AKia    C    T        0      0        2 
  28  chr28_3207790     AOna    C    T        0      0        2 
  28  chr28_3207790     ASom    C    T        0      0        2 
  28  chr28_3207790     HCab    C    T        1      2        2 
  28  chr28_3207790     HPrz    C    T      0.5      1        2 
  28  chr28_3207790     ZBoe    C    T        0      0        2 
  28  chr28_3207790     ZGre    C    T        0      0        2 
  28  chr28_3207790     ZHar    C    T        0      0        2 
  28  chr28_3207790   Sample    C    T        0      0        2 
  28  chr28_3208776     AAsi    G    A        1      2        2 
  28  chr28_3208776     AKia    G    A        0      0        2 
  28  chr28_3208776     AOna    G    A        0      0        2 
  28  chr28_3208776     ASom    G    A        1      2        2 
  28  chr28_3208776     HCab    G    A        0      0        2 
  28  chr28_3208776     HPrz    G    A        0      0        2 
  28  chr28_3208776     ZBoe    G    A        0      0        2 
  28  chr28_3208776     ZGre    G    A        0      0        2 
  28  chr28_3208776     ZHar    G    A        0      0        2 
  28  chr28_3208776   Sample    G    A        1      2        2 
  28  chr28_3210335     AAsi    T    C        0      0        2 
  28  chr28_3210335     AKia    T    C        0      0        2 
  28  chr28_3210335     AOna    T    C        0      0        2 
  28  chr28_3210335     ASom    T    C        0      0        2 
  28  chr28_3210335     HCab    T    C      0.5      1        2 
  28  chr28_3210335     HPrz    T    C        0      0        2 
  28  chr28_3210335     ZBoe    T    C        0      0        2 
  28  chr28_3210335     ZGre    T    C        0      0        2 
  28  chr28_3210335     ZHar    T    C        0      0        2 
  28  chr28_3210335   Sample    T    C        0      0        2 
  28  chr28_3213241     AAsi    T    C        1      2        2 
  28  chr28_3213241     AKia    T    C        0      0        2 
  28  chr28_3213241     AOna    T    C        0      0        2 
  28  chr28_3213241     ASom    T    C        1      2        2 
  28  chr28_3213241     HCab    T    C        0      0        2 
  28  chr28_3213241     HPrz    T    C        0      0        2 
  28  chr28_3213241     ZBoe    T    C        0      0        2 
  28  chr28_3213241     ZGre    T    C        0      0        2 
  28  chr28_3213241     ZHar    T    C        0      0        2 
  28  chr28_3213241   Sample    T    C        1      2        2 
  28  chr28_3215619     AAsi    A    G        1      2        2 
  28  chr28_3215619     AKia    A    G        0      0        2 
  28  chr28_3215619     AOna    A    G        0      0        2 
  28  chr28_3215619     ASom    A    G        1      2        2 
  28  chr28_3215619     HCab    A    G        0      0        2 
  28  chr28_3215619     HPrz    A    G        0      0        2 
  28  chr28_3215619     ZBoe    A    G        0      0        2 
  28  chr28_3215619     ZGre    A    G        0      0        2 
  28  chr28_3215619     ZHar    A    G        0      0        2 
  28  chr28_3215619   Sample    A    G        1      2        2 
  28  chr28_3227813     AAsi    G    C        0      0        2 
  28  chr28_3227813     AKia    G    C        0      0        2 
  28  chr28_3227813     AOna    G    C        0      0        2 
  28  chr28_3227813     ASom    G    C        0      0        2 
  28  chr28_3227813     HCab    G    C        1      2        2 
  28  chr28_3227813     HPrz    G    C        1      2        2 
  28  chr28_3227813     ZBoe    G    C        0      0        2 
  28  chr28_3227813     ZGre    G    C        0      0        2 
  28  chr28_3227813     ZHar    G    C        0      0        2 
  28  chr28_3227813   Sample    G    C        0      0        2 
  28  chr28_3228326     AAsi    G    T        0      0        2 
  28  chr28_3228326     AKia    G    T        0      0        2 
  28  chr28_3228326     AOna    G    T        0      0        2 
  28  chr28_3228326     ASom    G    T        0      0        2 
  28  chr28_3228326     HCab    G    T        0      0        2 
  28  chr28_3228326     HPrz    G    T      0.5      1        2 
  28  chr28_3228326     ZBoe    G    T        0      0        2 
  28  chr28_3228326     ZGre    G    T        0      0        2 
  28  chr28_3228326     ZHar    G    T        0      0        2 
  28  chr28_3228326   Sample    G    T        0      0        2 
  28  chr28_3228693     AAsi    C    T        0      0        2 
  28  chr28_3228693     AKia    C    T        0      0        2 
  28  chr28_3228693     AOna    C    T        0      0        2 
  28  chr28_3228693     ASom    C    T        0      0        2 
  28  chr28_3228693     HCab    C    T        1      2        2 
  28  chr28_3228693     HPrz    C    T        1      2        2 
  28  chr28_3228693     ZBoe    C    T        0      0        2 
  28  chr28_3228693     ZGre    C    T        0      0        2 
  28  chr28_3228693     ZHar    C    T        0      0        2 
  28  chr28_3228693   Sample    C    T        0      0        2 
  28  chr28_3229661     AAsi    G    T        0      0        2 
  28  chr28_3229661     AKia    G    T        1      2        2 
  28  chr28_3229661     AOna    G    T        1      2        2 
  28  chr28_3229661     ASom    G    T        0      0        2 
  28  chr28_3229661     HCab    G    T        1      2        2 
  28  chr28_3229661     HPrz    G    T        1      2        2 
  28  chr28_3229661     ZBoe    G    T        0      0        2 
  28  chr28_3229661     ZGre    G    T        0      0        2 
  28  chr28_3229661     ZHar    G    T        0      0        2 
  28  chr28_3229661   Sample    G    T        0      0        2 
  28  chr28_3236669     AAsi    G    C        0      0        2 
  28  chr28_3236669     AKia    G    C        0      0        2 
  28  chr28_3236669     AOna    G    C        0      0        2 
  28  chr28_3236669     ASom    G    C        0      0        2 
  28  chr28_3236669     HCab    G    C        0      0        2 
  28  chr28_3236669     HPrz    G    C        0      0        2 
  28  chr28_3236669     ZBoe    G    C        1      2        2 
  28  chr28_3236669     ZGre    G    C        0      0        2 
  28  chr28_3236669     ZHar    G    C        0      0        2 
  28  chr28_3236669   Sample    G    C        0      0        2 
  28  chr28_3245880     AAsi    A    G        0      0        2 
  28  chr28_3245880     AKia    A    G        0      0        2 
  28  chr28_3245880     AOna    A    G      0.5      1        2 
  28  chr28_3245880     ASom    A    G        0      0        2 
  28  chr28_3245880     HCab    A    G        0      0        2 
  28  chr28_3245880     HPrz    A    G        0      0        2 
  28  chr28_3245880     ZBoe    A    G        0      0        2 
  28  chr28_3245880     ZGre    A    G        0      0        2 
  28  chr28_3245880     ZHar    A    G        0      0        2 
  28  chr28_3245880   Sample    A    G        0      0        2 
  28  chr28_3277405     AAsi    T    C        0      0        2 
  28  chr28_3277405     AKia    T    C        0      0        2 
  28  chr28_3277405     AOna    T    C        0      0        2 
  28  chr28_3277405     ASom    T    C        0      0        2 
  28  chr28_3277405     HCab    T    C        0      0        2 
  28  chr28_3277405     HPrz    T    C      0.5      1        2 
  28  chr28_3277405     ZBoe    T    C        0      0        2 
  28  chr28_3277405     ZGre    T    C        0      0        2 
  28  chr28_3277405     ZHar    T    C        0      0        2 
  28  chr28_3277405   Sample    T    C        0      0        2 
  28  chr28_3281337     AAsi    C    A        0      0        2 
  28  chr28_3281337     AKia    C    A        0      0        2 
  28  chr28_3281337     AOna    C    A        0      0        2 
  28  chr28_3281337     ASom    C    A        0      0        2 
  28  chr28_3281337     HCab    C    A        0      0        2 
  28  chr28_3281337     HPrz    C    A        0      0        2 
  28  chr28_3281337     ZBoe    C    A        1      2        2 
  28  chr28_3281337     ZGre    C    A        0      0        2 
  28  chr28_3281337     ZHar    C    A        0      0        2 
  28  chr28_3281337   Sample    C    A        0      0        2 
  28  chr28_3290286     AAsi    T    C        0      0        2 
  28  chr28_3290286     AKia    T    C        0      0        2 
  28  chr28_3290286     AOna    T    C        0      0        2 
  28  chr28_3290286     ASom    T    C        0      0        2 
  28  chr28_3290286     HCab    T    C        1      2        2 
  28  chr28_3290286     HPrz    T    C        1      2        2 
  28  chr28_3290286     ZBoe    T    C        0      0        2 
  28  chr28_3290286     ZGre    T    C        0      0        2 
  28  chr28_3290286     ZHar    T    C        0      0        2 
  28  chr28_3290286   Sample    T    C        0      0        2 
  28  chr28_3294427     AAsi    A    C        0      0        2 
  28  chr28_3294427     AKia    A    C        0      0        2 
  28  chr28_3294427     AOna    A    C        0      0        2 
  28  chr28_3294427     ASom    A    C        0      0        2 
  28  chr28_3294427     HCab    A    C        1      2        2 
  28  chr28_3294427     HPrz    A    C        1      2        2 
  28  chr28_3294427     ZBoe    A    C        0      0        2 
  28  chr28_3294427     ZGre    A    C        0      0        2 
  28  chr28_3294427     ZHar    A    C        0      0        2 
  28  chr28_3294427   Sample    A    C        0      0        2 
  28  chr28_3300110     AAsi    T    C        0      0        2 
  28  chr28_3300110     AKia    T    C        1      2        2 
  28  chr28_3300110     AOna    T    C        0      0        2 
  28  chr28_3300110     ASom    T    C        0      0        2 
  28  chr28_3300110     HCab    T    C        0      0        2 
  28  chr28_3300110     HPrz    T    C        0      0        2 
  28  chr28_3300110     ZBoe    T    C        0      0        2 
  28  chr28_3300110     ZGre    T    C        0      0        2 
  28  chr28_3300110     ZHar    T    C        0      0        2 
  28  chr28_3300110   Sample    T    C        0      0        2 
  28  chr28_3314466     AAsi    G    A        0      0        2 
  28  chr28_3314466     AKia    G    A        0      0        2 
  28  chr28_3314466     AOna    G    A        0      0        2 
  28  chr28_3314466     ASom    G    A        0      0        2 
  28  chr28_3314466     HCab    G    A        1      2        2 
  28  chr28_3314466     HPrz    G    A        1      2        2 
  28  chr28_3314466     ZBoe    G    A        0      0        2 
  28  chr28_3314466     ZGre    G    A        0      0        2 
  28  chr28_3314466     ZHar    G    A        0      0        2 
  28  chr28_3314466   Sample    G    A        0      0        2 
  28  chr28_3321571     AAsi    C    A        0      0        2 
  28  chr28_3321571     AKia    C    A        0      0        2 
  28  chr28_3321571     AOna    C    A        0      0        2 
  28  chr28_3321571     ASom    C    A        0      0        2 
  28  chr28_3321571     HCab    C    A        0      0        2 
  28  chr28_3321571     HPrz    C    A      0.5      1        2 
  28  chr28_3321571     ZBoe    C    A        0      0        2 
  28  chr28_3321571     ZGre    C    A        0      0        2 
  28  chr28_3321571     ZHar    C    A        0      0        2 
  28  chr28_3321571   Sample    C    A        0      0        2 
  28  chr28_3324583     AAsi    T    A        0      0        2 
  28  chr28_3324583     AKia    T    A        0      0        2 
  28  chr28_3324583     AOna    T    A        0      0        2 
  28  chr28_3324583     ASom    T    A        0      0        2 
  28  chr28_3324583     HCab    T    A        0      0        2 
  28  chr28_3324583     HPrz    T    A        0      0        2 
  28  chr28_3324583     ZBoe    T    A        0      0        2 
  28  chr28_3324583     ZGre    T    A        1      2        2 
  28  chr28_3324583     ZHar    T    A        0      0        2 
  28  chr28_3324583   Sample    T    A        0      0        2 
  28  chr28_3338471     AAsi    A    G        0      0        2 
  28  chr28_3338471     AKia    A    G        0      0        2 
  28  chr28_3338471     AOna    A    G        0      0        2 
  28  chr28_3338471     ASom    A    G        0      0        2 
  28  chr28_3338471     HCab    A    G        0      0        2 
  28  chr28_3338471     HPrz    A    G        0      0        2 
  28  chr28_3338471     ZBoe    A    G        1      2        2 
  28  chr28_3338471     ZGre    A    G        0      0        2 
  28  chr28_3338471     ZHar    A    G        0      0        2 
  28  chr28_3338471   Sample    A    G        0      0        2 
  28  chr28_3339478     AAsi    C    G        0      0        2 
  28  chr28_3339478     AKia    C    G        0      0        2 
  28  chr28_3339478     AOna    C    G        0      0        2 
  28  chr28_3339478     ASom    C    G        0      0        2 
  28  chr28_3339478     HCab    C    G      0.5      1        2 
  28  chr28_3339478     HPrz    C    G        1      2        2 
  28  chr28_3339478     ZBoe    C    G        0      0        2 
  28  chr28_3339478     ZGre    C    G        0      0        2 
  28  chr28_3339478     ZHar    C    G        0      0        2 
  28  chr28_3339478   Sample    C    G        0      0        2 
  28  chr28_3342648     AAsi    C    T        0      0        2 
  28  chr28_3342648     AKia    C    T        0      0        2 
  28  chr28_3342648     AOna    C    T        0      0        2 
  28  chr28_3342648     ASom    C    T        0      0        2 
  28  chr28_3342648     HCab    C    T        0      0        2 
  28  chr28_3342648     HPrz    C    T        0      0        2 
  28  chr28_3342648     ZBoe    C    T        1      2        2 
  28  chr28_3342648     ZGre    C    T        0      0        2 
  28  chr28_3342648     ZHar    C    T        0      0        2 
  28  chr28_3342648   Sample    C    T        0      0        2 
  28  chr28_3355196     AAsi    T    G        0      0        2 
  28  chr28_3355196     AKia    T    G        0      0        2 
  28  chr28_3355196     AOna    T    G        0      0        2 
  28  chr28_3355196     ASom    T    G        0      0        2 
  28  chr28_3355196     HCab    T    G      0.5      1        2 
  28  chr28_3355196     HPrz    T    G        0      0        2 
  28  chr28_3355196     ZBoe    T    G        0      0        2 
  28  chr28_3355196     ZGre    T    G        0      0        2 
  28  chr28_3355196     ZHar    T    G        0      0        2 
  28  chr28_3355196   Sample    T    G        0      0        2 
  28  chr28_3356035     AAsi    T    C        0      0        2 
  28  chr28_3356035     AKia    T    C        0      0        2 
  28  chr28_3356035     AOna    T    C        0      0        2 
  28  chr28_3356035     ASom    T    C        0      0        2 
  28  chr28_3356035     HCab    T    C        1      2        2 
  28  chr28_3356035     HPrz    T    C        1      2        2 
  28  chr28_3356035     ZBoe    T    C        0      0        2 
  28  chr28_3356035     ZGre    T    C        0      0        2 
  28  chr28_3356035     ZHar    T    C        0      0        2 
  28  chr28_3356035   Sample    T    C        0      0        2 
  28  chr28_3361853     AAsi    C    A        0      0        2 
  28  chr28_3361853     AKia    C    A        0      0        2 
  28  chr28_3361853     AOna    C    A        0      0        2 
  28  chr28_3361853     ASom    C    A        0      0        2 
  28  chr28_3361853     HCab    C    A        0      0        2 
  28  chr28_3361853     HPrz    C    A        0      0        2 
  28  chr28_3361853     ZBoe    C    A        0      0        2 
  28  chr28_3361853     ZGre    C    A        0      0        2 
  28  chr28_3361853     ZHar    C    A      0.5      1        2 
  28  chr28_3361853   Sample    C    A        0      0        2 
  28  chr28_3365433     AAsi    G    A        0      0        2 
  28  chr28_3365433     AKia    G    A        0      0        2 
  28  chr28_3365433     AOna    G    A        1      2        2 
  28  chr28_3365433     ASom    G    A        0      0        2 
  28  chr28_3365433     HCab    G    A        0      0        2 
  28  chr28_3365433     HPrz    G    A        0      0        2 
  28  chr28_3365433     ZBoe    G    A        0      0        2 
  28  chr28_3365433     ZGre    G    A        0      0        2 
  28  chr28_3365433     ZHar    G    A        0      0        2 
  28  chr28_3365433   Sample    G    A        0      0        2 
  28  chr28_3369598     AAsi    A    C        0      0        2 
  28  chr28_3369598     AKia    A    C        0      0        2 
  28  chr28_3369598     AOna    A    C        0      0        2 
  28  chr28_3369598     ASom    A    C        0      0        2 
  28  chr28_3369598     HCab    A    C        1      2        2 
  28  chr28_3369598     HPrz    A    C        1      2        2 
  28  chr28_3369598     ZBoe    A    C        0      0        2 
  28  chr28_3369598     ZGre    A    C        0      0        2 
  28  chr28_3369598     ZHar    A    C        0      0        2 
  28  chr28_3369598   Sample    A    C        0      0        2 
  28  chr28_3373691     AAsi    C    T        0      0        2 
  28  chr28_3373691     AKia    C    T        0      0        2 
  28  chr28_3373691     AOna    C    T        1      2        2 
  28  chr28_3373691     ASom    C    T        0      0        2 
  28  chr28_3373691     HCab    C    T        0      0        2 
  28  chr28_3373691     HPrz    C    T        0      0        2 
  28  chr28_3373691     ZBoe    C    T        0      0        2 
  28  chr28_3373691     ZGre    C    T        0      0        2 
  28  chr28_3373691     ZHar    C    T        0      0        2 
  28  chr28_3373691   Sample    C    T        0      0        2 
  28  chr28_3383782     AAsi    T    C        0      0        2 
  28  chr28_3383782     AKia    T    C        0      0        2 
  28  chr28_3383782     AOna    T    C        0      0        2 
  28  chr28_3383782     ASom    T    C        0      0        2 
  28  chr28_3383782     HCab    T    C        0      0        2 
  28  chr28_3383782     HPrz    T    C        0      0        2 
  28  chr28_3383782     ZBoe    T    C        0      0        2 
  28  chr28_3383782     ZGre    T    C        0      0        2 
  28  chr28_3383782     ZHar    T    C        1      2        2 
  28  chr28_3383782   Sample    T    C        0      0        2 
  28  chr28_3397965     AAsi    T    A        0      0        2 
  28  chr28_3397965     AKia    T    A        0      0        2 
  28  chr28_3397965     AOna    T    A        0      0        2 
  28  chr28_3397965     ASom    T    A        0      0        2 
  28  chr28_3397965     HCab    T    A        0      0        2 
  28  chr28_3397965     HPrz    T    A      0.5      1        2 
  28  chr28_3397965     ZBoe    T    A        0      0        2 
  28  chr28_3397965     ZGre    T    A        0      0        2 
  28  chr28_3397965     ZHar    T    A        0      0        2 
  28  chr28_3397965   Sample    T    A        0      0        2 
  28  chr28_3403401     AAsi    A    G        0      0        2 
  28  chr28_3403401     AKia    A    G        0      0        2 
  28  chr28_3403401     AOna    A    G        0      0        2 
  28  chr28_3403401     ASom    A    G        0      0        2 
  28  chr28_3403401     HCab    A    G        0      0        2 
  28  chr28_3403401     HPrz    A    G        0      0        2 
  28  chr28_3403401     ZBoe    A    G        1      2        2 
  28  chr28_3403401     ZGre    A    G        0      0        2 
  28  chr28_3403401     ZHar    A    G        0      0        2 
  28  chr28_3403401   Sample    A    G        0      0        2 
  28  chr28_3411480     AAsi    T    C        1      2        2 
  28  chr28_3411480     AKia    T    C        0      0        2 
  28  chr28_3411480     AOna    T    C        0      0        2 
  28  chr28_3411480     ASom    T    C        0      0        2 
  28  chr28_3411480     HCab    T    C        0      0        2 
  28  chr28_3411480     HPrz    T    C        0      0        2 
  28  chr28_3411480     ZBoe    T    C        0      0        2 
  28  chr28_3411480     ZGre    T    C        0      0        2 
  28  chr28_3411480     ZHar    T    C        0      0        2 
  28  chr28_3411480   Sample    T    C        0      0        2 
  28  chr28_3415909     AAsi    G    T        0      0        2 
  28  chr28_3415909     AKia    G    T        0      0        2 
  28  chr28_3415909     AOna    G    T        0      0        2 
  28  chr28_3415909     ASom    G    T        0      0        2 
  28  chr28_3415909     HCab    G    T        0      0        2 
  28  chr28_3415909     HPrz    G    T        0      0        2 
  28  chr28_3415909     ZBoe    G    T        0      0        2 
  28  chr28_3415909     ZGre    G    T        0      0        2 
  28  chr28_3415909     ZHar    G    T        1      2        2 
  28  chr28_3415909   Sample    G    T        0      0        2 
  28  chr28_3417951     AAsi    G    C        1      2        2 
  28  chr28_3417951     AKia    G    C        0      0        2 
  28  chr28_3417951     AOna    G    C        0      0        2 
  28  chr28_3417951     ASom    G    C        1      2        2 
  28  chr28_3417951     HCab    G    C        0      0        2 
  28  chr28_3417951     HPrz    G    C        0      0        2 
  28  chr28_3417951     ZBoe    G    C        0      0        2 
  28  chr28_3417951     ZGre    G    C        0      0        2 
  28  chr28_3417951     ZHar    G    C        0      0        2 
  28  chr28_3417951   Sample    G    C        0      0        2 
  28  chr28_3437771     AAsi    T    C        0      0        2 
  28  chr28_3437771     AKia    T    C        1      2        2 
  28  chr28_3437771     AOna    T    C        0      0        2 
  28  chr28_3437771     ASom    T    C        0      0        2 
  28  chr28_3437771     HCab    T    C        0      0        2 
  28  chr28_3437771     HPrz    T    C        0      0        2 
  28  chr28_3437771     ZBoe    T    C        0      0        2 
  28  chr28_3437771     ZGre    T    C        1      2        2 
  28  chr28_3437771     ZHar    T    C        1      2        2 
  28  chr28_3437771   Sample    T    C        0      0        2 
  28  chr28_3442589     AAsi    C    T        0      0        2 
  28  chr28_3442589     AKia    C    T        0      0        2 
  28  chr28_3442589     AOna    C    T        0      0        2 
  28  chr28_3442589     ASom    C    T        0      0        2 
  28  chr28_3442589     HCab    C    T        1      2        2 
  28  chr28_3442589     HPrz    C    T        1      2        2 
  28  chr28_3442589     ZBoe    C    T        0      0        2 
  28  chr28_3442589     ZGre    C    T        0      0        2 
  28  chr28_3442589     ZHar    C    T        0      0        2 
  28  chr28_3442589   Sample    C    T        0      0        2 
  28  chr28_3444335     AAsi    G    T        0      0        2 
  28  chr28_3444335     AKia    G    T        0      0        2 
  28  chr28_3444335     AOna    G    T        0      0        2 
  28  chr28_3444335     ASom    G    T        0      0        2 
  28  chr28_3444335     HCab    G    T        0      0        2 
  28  chr28_3444335     HPrz    G    T      0.5      1        2 
  28  chr28_3444335     ZBoe    G    T        0      0        2 
  28  chr28_3444335     ZGre    G    T        0      0        2 
  28  chr28_3444335     ZHar    G    T        0      0        2 
  28  chr28_3444335   Sample    G    T        0      0        2 
  28  chr28_3457448     AAsi    T    C        1      2        2 
  28  chr28_3457448     AKia    T    C        0      0        2 
  28  chr28_3457448     AOna    T    C        1      2        2 
  28  chr28_3457448     ASom    T    C        0      0        2 
  28  chr28_3457448     HCab    T    C        0      0        2 
  28  chr28_3457448     HPrz    T    C        0      0        2 
  28  chr28_3457448     ZBoe    T    C        0      0        2 
  28  chr28_3457448     ZGre    T    C        0      0        2 
  28  chr28_3457448     ZHar    T    C        0      0        2 
  28  chr28_3457448   Sample    T    C        1      2        2 
  28  chr28_3458002     AAsi    T    A        0      0        2 
  28  chr28_3458002     AKia    T    A        0      0        2 
  28  chr28_3458002     AOna    T    A        0      0        2 
  28  chr28_3458002     ASom    T    A        0      0        2 
  28  chr28_3458002     HCab    T    A      0.5      1        2 
  28  chr28_3458002     HPrz    T    A        0      0        2 
  28  chr28_3458002     ZBoe    T    A        0      0        2 
  28  chr28_3458002     ZGre    T    A        0      0        2 
  28  chr28_3458002     ZHar    T    A        0      0        2 
  28  chr28_3458002   Sample    T    A        0      0        2 
  28  chr28_3480244     AAsi    T    C        0      0        2 
  28  chr28_3480244     AKia    T    C        0      0        2 
  28  chr28_3480244     AOna    T    C        0      0        2 
  28  chr28_3480244     ASom    T    C        0      0        2 
  28  chr28_3480244     HCab    T    C        1      2        2 
  28  chr28_3480244     HPrz    T    C        1      2        2 
  28  chr28_3480244     ZBoe    T    C        0      0        2 
  28  chr28_3480244     ZGre    T    C        0      0        2 
  28  chr28_3480244     ZHar    T    C        0      0        2 
  28  chr28_3480244   Sample    T    C        0      0        2 
  28  chr28_3487754     AAsi    A    G        0      0        2 
  28  chr28_3487754     AKia    A    G        0      0        2 
  28  chr28_3487754     AOna    A    G        0      0        2 
  28  chr28_3487754     ASom    A    G        1      2        2 
  28  chr28_3487754     HCab    A    G        0      0        2 
  28  chr28_3487754     HPrz    A    G        0      0        2 
  28  chr28_3487754     ZBoe    A    G        0      0        2 
  28  chr28_3487754     ZGre    A    G        0      0        2 
  28  chr28_3487754     ZHar    A    G        0      0        2 
  28  chr28_3487754   Sample    A    G        0      0        2 
  28  chr28_3489905     AAsi    T    G        0      0        2 
  28  chr28_3489905     AKia    T    G        0      0        2 
  28  chr28_3489905     AOna    T    G        0      0        2 
  28  chr28_3489905     ASom    T    G        0      0        2 
  28  chr28_3489905     HCab    T    G        1      2        2 
  28  chr28_3489905     HPrz    T    G        1      2        2 
  28  chr28_3489905     ZBoe    T    G        0      0        2 
  28  chr28_3489905     ZGre    T    G        0      0        2 
  28  chr28_3489905     ZHar    T    G        0      0        2 
  28  chr28_3489905   Sample    T    G        0      0        2 
  28  chr28_3507024     AAsi    C    A        0      0        2 
  28  chr28_3507024     AKia    C    A        0      0        2 
  28  chr28_3507024     AOna    C    A        0      0        2 
  28  chr28_3507024     ASom    C    A        0      0        2 
  28  chr28_3507024     HCab    C    A        1      2        2 
  28  chr28_3507024     HPrz    C    A      0.5      1        2 
  28  chr28_3507024     ZBoe    C    A        0      0        2 
  28  chr28_3507024     ZGre    C    A        0      0        2 
  28  chr28_3507024     ZHar    C    A        0      0        2 
  28  chr28_3507024   Sample    C    A        0      0        2 
  28  chr28_3515946     AAsi    T    A        0      0        2 
  28  chr28_3515946     AKia    T    A        0      0        2 
  28  chr28_3515946     AOna    T    A        0      0        2 
  28  chr28_3515946     ASom    T    A        0      0        2 
  28  chr28_3515946     HCab    T    A        0      0        2 
  28  chr28_3515946     HPrz    T    A        0      0        2 
  28  chr28_3515946     ZBoe    T    A        0      0        2 
  28  chr28_3515946     ZGre    T    A        1      2        2 
  28  chr28_3515946     ZHar    T    A        0      0        2 
  28  chr28_3515946   Sample    T    A        0      0        2 
  28  chr28_3519573     AAsi    A    G        0      0        2 
  28  chr28_3519573     AKia    A    G        0      0        2 
  28  chr28_3519573     AOna    A    G        0      0        2 
  28  chr28_3519573     ASom    A    G        0      0        2 
  28  chr28_3519573     HCab    A    G        0      0        2 
  28  chr28_3519573     HPrz    A    G        1      2        2 
  28  chr28_3519573     ZBoe    A    G        0      0        2 
  28  chr28_3519573     ZGre    A    G        0      0        2 
  28  chr28_3519573     ZHar    A    G        0      0        2 
  28  chr28_3519573   Sample    A    G        0      0        2 
  28  chr28_3538947     AAsi    T    A        0      0        2 
  28  chr28_3538947     AKia    T    A        1      2        2 
  28  chr28_3538947     AOna    T    A        1      2        2 
  28  chr28_3538947     ASom    T    A        0      0        2 
  28  chr28_3538947     HCab    T    A        0      0        2 
  28  chr28_3538947     HPrz    T    A        0      0        2 
  28  chr28_3538947     ZBoe    T    A        0      0        2 
  28  chr28_3538947     ZGre    T    A        0      0        2 
  28  chr28_3538947     ZHar    T    A        0      0        2 
  28  chr28_3538947   Sample    T    A        0      0        2 
  28  chr28_3544561     AAsi    C    G        0      0        2 
  28  chr28_3544561     AKia    C    G        0      0        2 
  28  chr28_3544561     AOna    C    G        0      0        2 
  28  chr28_3544561     ASom    C    G        0      0        2 
  28  chr28_3544561     HCab    C    G      0.5      1        2 
  28  chr28_3544561     HPrz    C    G        0      0        2 
  28  chr28_3544561     ZBoe    C    G        0      0        2 
  28  chr28_3544561     ZGre    C    G        0      0        2 
  28  chr28_3544561     ZHar    C    G        0      0        2 
  28  chr28_3544561   Sample    C    G        0      0        2 
  28  chr28_3555826     AAsi    G    A        0      0        2 
  28  chr28_3555826     AKia    G    A        0      0        2 
  28  chr28_3555826     AOna    G    A        0      0        2 
  28  chr28_3555826     ASom    G    A        0      0        2 
  28  chr28_3555826     HCab    G    A        0      0        2 
  28  chr28_3555826     HPrz    G    A        0      0        2 
  28  chr28_3555826     ZBoe    G    A        1      2        2 
  28  chr28_3555826     ZGre    G    A        0      0        2 
  28  chr28_3555826     ZHar    G    A        0      0        2 
  28  chr28_3555826   Sample    G    A        0      0        2 
  28  chr28_3556853     AAsi    G    A        0      0        2 
  28  chr28_3556853     AKia    G    A        0      0        2 
  28  chr28_3556853     AOna    G    A        0      0        2 
  28  chr28_3556853     ASom    G    A        1      2        2 
  28  chr28_3556853     HCab    G    A        0      0        2 
  28  chr28_3556853     HPrz    G    A        0      0        2 
  28  chr28_3556853     ZBoe    G    A        0      0        2 
  28  chr28_3556853     ZGre    G    A        0      0        2 
  28  chr28_3556853     ZHar    G    A        0      0        2 
  28  chr28_3556853   Sample    G    A        1      2        2 
  28  chr28_3558427     AAsi    A    G        0      0        2 
  28  chr28_3558427     AKia    A    G        0      0        2 
  28  chr28_3558427     AOna    A    G        0      0        2 
  28  chr28_3558427     ASom    A    G        0      0        2 
  28  chr28_3558427     HCab    A    G        0      0        2 
  28  chr28_3558427     HPrz    A    G        0      0        2 
  28  chr28_3558427     ZBoe    A    G        1      2        2 
  28  chr28_3558427     ZGre    A    G        0      0        2 
  28  chr28_3558427     ZHar    A    G        0      0        2 
  28  chr28_3558427   Sample    A    G        0      0        2 
  28  chr28_3563577     AAsi    A    G        0      0        2 
  28  chr28_3563577     AKia    A    G        0      0        2 
  28  chr28_3563577     AOna    A    G        0      0        2 
  28  chr28_3563577     ASom    A    G        1      2        2 
  28  chr28_3563577     HCab    A    G        0      0        2 
  28  chr28_3563577     HPrz    A    G        0      0        2 
  28  chr28_3563577     ZBoe    A    G        0      0        2 
  28  chr28_3563577     ZGre    A    G        0      0        2 
  28  chr28_3563577     ZHar    A    G        0      0        2 
  28  chr28_3563577   Sample    A    G        0      0        2 
  28  chr28_3564437     AAsi    G    A        0      0        2 
  28  chr28_3564437     AKia    G    A        0      0        2 
  28  chr28_3564437     AOna    G    A        0      0        2 
  28  chr28_3564437     ASom    G    A        0      0        2 
  28  chr28_3564437     HCab    G    A        0      0        2 
  28  chr28_3564437     HPrz    G    A        0      0        2 
  28  chr28_3564437     ZBoe    G    A        1      2        2 
  28  chr28_3564437     ZGre    G    A        0      0        2 
  28  chr28_3564437     ZHar    G    A        0      0        2 
  28  chr28_3564437   Sample    G    A        0      0        2 
  28  chr28_3581288     AAsi    C    G        0      0        2 
  28  chr28_3581288     AKia    C    G        0      0        2 
  28  chr28_3581288     AOna    C    G        0      0        2 
  28  chr28_3581288     ASom    C    G        0      0        2 
  28  chr28_3581288     HCab    C    G        0      0        2 
  28  chr28_3581288     HPrz    C    G        1      2        2 
  28  chr28_3581288     ZBoe    C    G        0      0        2 
  28  chr28_3581288     ZGre    C    G        0      0        2 
  28  chr28_3581288     ZHar    C    G        0      0        2 
  28  chr28_3581288   Sample    C    G        0      0        2 
  28  chr28_3613011     AAsi    G    A        0      0        2 
  28  chr28_3613011     AKia    G    A        0      0        2 
  28  chr28_3613011     AOna    G    A        0      0        2 
  28  chr28_3613011     ASom    G    A        0      0        2 
  28  chr28_3613011     HCab    G    A        1      2        2 
  28  chr28_3613011     HPrz    G    A        1      2        2 
  28  chr28_3613011     ZBoe    G    A        0      0        2 
  28  chr28_3613011     ZGre    G    A        0      0        2 
  28  chr28_3613011     ZHar    G    A        0      0        2 
  28  chr28_3613011   Sample    G    A        0      0        2 
  28  chr28_3620757     AAsi    C    T        0      0        2 
  28  chr28_3620757     AKia    C    T        0      0        2 
  28  chr28_3620757     AOna    C    T        0      0        2 
  28  chr28_3620757     ASom    C    T        0      0        2 
  28  chr28_3620757     HCab    C    T        0      0        2 
  28  chr28_3620757     HPrz    C    T        0      0        2 
  28  chr28_3620757     ZBoe    C    T        0      0        2 
  28  chr28_3620757     ZGre    C    T        1      2        2 
  28  chr28_3620757     ZHar    C    T        0      0        2 
  28  chr28_3620757   Sample    C    T        0      0        2 
  28  chr28_3635652     AAsi    A    G        0      0        2 
  28  chr28_3635652     AKia    A    G      0.5      1        2 
  28  chr28_3635652     AOna    A    G        0      0        2 
  28  chr28_3635652     ASom    A    G        0      0        2 
  28  chr28_3635652     HCab    A    G        0      0        2 
  28  chr28_3635652     HPrz    A    G        0      0        2 
  28  chr28_3635652     ZBoe    A    G        0      0        2 
  28  chr28_3635652     ZGre    A    G        0      0        2 
  28  chr28_3635652     ZHar    A    G        0      0        2 
  28  chr28_3635652   Sample    A    G        0      0        2 
  28  chr28_3642557     AAsi    A    G        0      0        2 
  28  chr28_3642557     AKia    A    G        0      0        2 
  28  chr28_3642557     AOna    A    G        0      0        2 
  28  chr28_3642557     ASom    A    G        0      0        2 
  28  chr28_3642557     HCab    A    G        0      0        2 
  28  chr28_3642557     HPrz    A    G        0      0        2 
  28  chr28_3642557     ZBoe    A    G        0      0        2 
  28  chr28_3642557     ZGre    A    G        0      0        2 
  28  chr28_3642557     ZHar    A    G      0.5      1        2 
  28  chr28_3642557   Sample    A    G        0      0        2 
  28  chr28_3645587     AAsi    A    C        0      0        2 
  28  chr28_3645587     AKia    A    C        0      0        2 
  28  chr28_3645587     AOna    A    C        1      2        2 
  28  chr28_3645587     ASom    A    C        0      0        2 
  28  chr28_3645587     HCab    A    C        0      0        2 
  28  chr28_3645587     HPrz    A    C        0      0        2 
  28  chr28_3645587     ZBoe    A    C        0      0        2 
  28  chr28_3645587     ZGre    A    C        0      0        2 
  28  chr28_3645587     ZHar    A    C        0      0        2 
  28  chr28_3645587   Sample    A    C        0      0        2 
  28  chr28_3656253     AAsi    A    C        0      0        2 
  28  chr28_3656253     AKia    A    C        0      0        2 
  28  chr28_3656253     AOna    A    C        0      0        2 
  28  chr28_3656253     ASom    A    C        0      0        2 
  28  chr28_3656253     HCab    A    C        0      0        2 
  28  chr28_3656253     HPrz    A    C        1      2        2 
  28  chr28_3656253     ZBoe    A    C        0      0        2 
  28  chr28_3656253     ZGre    A    C        0      0        2 
  28  chr28_3656253     ZHar    A    C        0      0        2 
  28  chr28_3656253   Sample    A    C        0      0        2 
  28  chr28_3666391     AAsi    A    T        0      0        2 
  28  chr28_3666391     AKia    A    T        0      0        2 
  28  chr28_3666391     AOna    A    T        0      0        2 
  28  chr28_3666391     ASom    A    T        0      0        2 
  28  chr28_3666391     HCab    A    T      0.5      1        2 
  28  chr28_3666391     HPrz    A    T      0.5      1        2 
  28  chr28_3666391     ZBoe    A    T        0      0        2 
  28  chr28_3666391     ZGre    A    T        0      0        2 
  28  chr28_3666391     ZHar    A    T        0      0        2 
  28  chr28_3666391   Sample    A    T        0      0        2 
  28  chr28_3673759     AAsi    A    G      0.5      1        2 
  28  chr28_3673759     AKia    A    G        0      0        2 
  28  chr28_3673759     AOna    A    G        0      0        2 
  28  chr28_3673759     ASom    A    G        0      0        2 
  28  chr28_3673759     HCab    A    G        0      0        2 
  28  chr28_3673759     HPrz    A    G        0      0        2 
  28  chr28_3673759     ZBoe    A    G        0      0        2 
  28  chr28_3673759     ZGre    A    G        0      0        2 
  28  chr28_3673759     ZHar    A    G        0      0        2 
  28  chr28_3673759   Sample    A    G        1      2        2 
  28  chr28_3674682     AAsi    T    C        1      2        2 
  28  chr28_3674682     AKia    T    C        0      0        2 
  28  chr28_3674682     AOna    T    C        0      0        2 
  28  chr28_3674682     ASom    T    C        0      0        2 
  28  chr28_3674682     HCab    T    C        0      0        2 
  28  chr28_3674682     HPrz    T    C        0      0        2 
  28  chr28_3674682     ZBoe    T    C        0      0        2 
  28  chr28_3674682     ZGre    T    C        0      0        2 
  28  chr28_3674682     ZHar    T    C        0      0        2 
  28  chr28_3674682   Sample    T    C        1      2        2 
  28  chr28_3676079     AAsi    G    A        0      0        2 
  28  chr28_3676079     AKia    G    A        1      2        2 
  28  chr28_3676079     AOna    G    A        1      2        2 
  28  chr28_3676079     ASom    G    A        0      0        2 
  28  chr28_3676079     HCab    G    A        0      0        2 
  28  chr28_3676079     HPrz    G    A        0      0        2 
  28  chr28_3676079     ZBoe    G    A        0      0        2 
  28  chr28_3676079     ZGre    G    A        0      0        2 
  28  chr28_3676079     ZHar    G    A        0      0        2 
  28  chr28_3676079   Sample    G    A        0      0        2 
  28  chr28_3682853     AAsi    A    C        0      0        2 
  28  chr28_3682853     AKia    A    C        0      0        2 
  28  chr28_3682853     AOna    A    C        0      0        2 
  28  chr28_3682853     ASom    A    C        0      0        2 
  28  chr28_3682853     HCab    A    C        0      0        2 
  28  chr28_3682853     HPrz    A    C        0      0        2 
  28  chr28_3682853     ZBoe    A    C        0      0        2 
  28  chr28_3682853     ZGre    A    C        1      2        2 
  28  chr28_3682853     ZHar    A    C        0      0        2 
  28  chr28_3682853   Sample    A    C        0      0        2 
  28  chr28_3682950     AAsi    A    C        0      0        2 
  28  chr28_3682950     AKia    A    C        0      0        2 
  28  chr28_3682950     AOna    A    C        0      0        2 
  28  chr28_3682950     ASom    A    C        0      0        2 
  28  chr28_3682950     HCab    A    C        1      2        2 
  28  chr28_3682950     HPrz    A    C        1      2        2 
  28  chr28_3682950     ZBoe    A    C        0      0        2 
  28  chr28_3682950     ZGre    A    C        0      0        2 
  28  chr28_3682950     ZHar    A    C        0      0        2 
  28  chr28_3682950   Sample    A    C        0      0        2 
  28  chr28_3688689     AAsi    T    C        0      0        2 
  28  chr28_3688689     AKia    T    C        0      0        2 
  28  chr28_3688689     AOna    T    C        0      0        2 
  28  chr28_3688689     ASom    T    C        0      0        2 
  28  chr28_3688689     HCab    T    C        1      2        2 
  28  chr28_3688689     HPrz    T    C        1      2        2 
  28  chr28_3688689     ZBoe    T    C        0      0        2 
  28  chr28_3688689     ZGre    T    C        0      0        2 
  28  chr28_3688689     ZHar    T    C        0      0        2 
  28  chr28_3688689   Sample    T    C        0      0        2 
  28  chr28_3689469     AAsi    T    G        0      0        2 
  28  chr28_3689469     AKia    T    G        0      0        2 
  28  chr28_3689469     AOna    T    G        0      0        2 
  28  chr28_3689469     ASom    T    G        0      0        2 
  28  chr28_3689469     HCab    T    G      0.5      1        2 
  28  chr28_3689469     HPrz    T    G        0      0        2 
  28  chr28_3689469     ZBoe    T    G        0      0        2 
  28  chr28_3689469     ZGre    T    G        0      0        2 
  28  chr28_3689469     ZHar    T    G        0      0        2 
  28  chr28_3689469   Sample    T    G        0      0        2 
  28  chr28_3689791     AAsi    C    A        0      0        2 
  28  chr28_3689791     AKia    C    A        0      0        2 
  28  chr28_3689791     AOna    C    A        0      0        2 
  28  chr28_3689791     ASom    C    A        0      0        2 
  28  chr28_3689791     HCab    C    A        0      0        2 
  28  chr28_3689791     HPrz    C    A        0      0        2 
  28  chr28_3689791     ZBoe    C    A      0.5      1        2 
  28  chr28_3689791     ZGre    C    A        0      0        2 
  28  chr28_3689791     ZHar    C    A        0      0        2 
  28  chr28_3689791   Sample    C    A        0      0        2 
  28  chr28_3699818     AAsi    C    G        0      0        2 
  28  chr28_3699818     AKia    C    G        0      0        2 
  28  chr28_3699818     AOna    C    G        0      0        2 
  28  chr28_3699818     ASom    C    G        0      0        2 
  28  chr28_3699818     HCab    C    G        1      2        2 
  28  chr28_3699818     HPrz    C    G        1      2        2 
  28  chr28_3699818     ZBoe    C    G        0      0        2 
  28  chr28_3699818     ZGre    C    G        0      0        2 
  28  chr28_3699818     ZHar    C    G        0      0        2 
  28  chr28_3699818   Sample    C    G        0      0        2 
  28  chr28_3708348     AAsi    C    T        0      0        2 
  28  chr28_3708348     AKia    C    T        0      0        2 
  28  chr28_3708348     AOna    C    T        0      0        2 
  28  chr28_3708348     ASom    C    T        0      0        2 
  28  chr28_3708348     HCab    C    T        1      2        2 
  28  chr28_3708348     HPrz    C    T        1      2        2 
  28  chr28_3708348     ZBoe    C    T        0      0        2 
  28  chr28_3708348     ZGre    C    T        0      0        2 
  28  chr28_3708348     ZHar    C    T        0      0        2 
  28  chr28_3708348   Sample    C    T        0      0        2 
  28  chr28_3711035     AAsi    A    G        0      0        2 
  28  chr28_3711035     AKia    A    G        0      0        2 
  28  chr28_3711035     AOna    A    G        0      0        2 
  28  chr28_3711035     ASom    A    G      0.5      1        2 
  28  chr28_3711035     HCab    A    G        0      0        2 
  28  chr28_3711035     HPrz    A    G        0      0        2 
  28  chr28_3711035     ZBoe    A    G        0      0        2 
  28  chr28_3711035     ZGre    A    G        0      0        2 
  28  chr28_3711035     ZHar    A    G        0      0        2 
  28  chr28_3711035   Sample    A    G        0      0        2 
  28  chr28_3721816     AAsi    G    A        0      0        2 
  28  chr28_3721816     AKia    G    A      0.5      1        2 
  28  chr28_3721816     AOna    G    A        0      0        2 
  28  chr28_3721816     ASom    G    A        0      0        2 
  28  chr28_3721816     HCab    G    A        0      0        2 
  28  chr28_3721816     HPrz    G    A        0      0        2 
  28  chr28_3721816     ZBoe    G    A        0      0        2 
  28  chr28_3721816     ZGre    G    A        0      0        2 
  28  chr28_3721816     ZHar    G    A        0      0        2 
  28  chr28_3721816   Sample    G    A        0      0        2 
  28  chr28_3722117     AAsi    A    C        0      0        2 
  28  chr28_3722117     AKia    A    C        0      0        2 
  28  chr28_3722117     AOna    A    C        0      0        2 
  28  chr28_3722117     ASom    A    C        0      0        2 
  28  chr28_3722117     HCab    A    C        0      0        2 
  28  chr28_3722117     HPrz    A    C        0      0        2 
  28  chr28_3722117     ZBoe    A    C        0      0        2 
  28  chr28_3722117     ZGre    A    C        1      2        2 
  28  chr28_3722117     ZHar    A    C        0      0        2 
  28  chr28_3722117   Sample    A    C        0      0        2 
  28  chr28_3731110     AAsi    T    G        0      0        2 
  28  chr28_3731110     AKia    T    G        0      0        2 
  28  chr28_3731110     AOna    T    G        0      0        2 
  28  chr28_3731110     ASom    T    G        0      0        2 
  28  chr28_3731110     HCab    T    G        0      0        2 
  28  chr28_3731110     HPrz    T    G        0      0        2 
  28  chr28_3731110     ZBoe    T    G        0      0        2 
  28  chr28_3731110     ZGre    T    G        0      0        2 
  28  chr28_3731110     ZHar    T    G      0.5      1        2 
  28  chr28_3731110   Sample    T    G        0      0        2 
  28  chr28_3734084     AAsi    A    G      0.5      1        2 
  28  chr28_3734084     AKia    A    G        0      0        2 
  28  chr28_3734084     AOna    A    G        0      0        2 
  28  chr28_3734084     ASom    A    G        0      0        2 
  28  chr28_3734084     HCab    A    G        0      0        2 
  28  chr28_3734084     HPrz    A    G        0      0        2 
  28  chr28_3734084     ZBoe    A    G        0      0        2 
  28  chr28_3734084     ZGre    A    G        0      0        2 
  28  chr28_3734084     ZHar    A    G        0      0        2 
  28  chr28_3734084   Sample    A    G        0      0        2 
  28  chr28_3740275     AAsi    G    C        0      0        2 
  28  chr28_3740275     AKia    G    C        0      0        2 
  28  chr28_3740275     AOna    G    C        0      0        2 
  28  chr28_3740275     ASom    G    C        0      0        2 
  28  chr28_3740275     HCab    G    C      0.5      1        2 
  28  chr28_3740275     HPrz    G    C        1      2        2 
  28  chr28_3740275     ZBoe    G    C        0      0        2 
  28  chr28_3740275     ZGre    G    C        0      0        2 
  28  chr28_3740275     ZHar    G    C        0      0        2 
  28  chr28_3740275   Sample    G    C        0      0        2 
  28  chr28_3742173     AAsi    T    C        1      2        2 
  28  chr28_3742173     AKia    T    C        0      0        2 
  28  chr28_3742173     AOna    T    C        0      0        2 
  28  chr28_3742173     ASom    T    C        1      2        2 
  28  chr28_3742173     HCab    T    C        1      2        2 
  28  chr28_3742173     HPrz    T    C        1      2        2 
  28  chr28_3742173     ZBoe    T    C        0      0        2 
  28  chr28_3742173     ZGre    T    C        0      0        2 
  28  chr28_3742173     ZHar    T    C        0      0        2 
  28  chr28_3742173   Sample    T    C        1      2        2 
  28  chr28_3743491     AAsi    G    A        0      0        2 
  28  chr28_3743491     AKia    G    A        0      0        2 
  28  chr28_3743491     AOna    G    A        0      0        2 
  28  chr28_3743491     ASom    G    A        0      0        2 
  28  chr28_3743491     HCab    G    A        1      2        2 
  28  chr28_3743491     HPrz    G    A        1      2        2 
  28  chr28_3743491     ZBoe    G    A        0      0        2 
  28  chr28_3743491     ZGre    G    A        0      0        2 
  28  chr28_3743491     ZHar    G    A        0      0        2 
  28  chr28_3743491   Sample    G    A        0      0        2 
  28  chr28_3744543     AAsi    G    A        0      0        2 
  28  chr28_3744543     AKia    G    A        0      0        2 
  28  chr28_3744543     AOna    G    A        0      0        2 
  28  chr28_3744543     ASom    G    A        0      0        2 
  28  chr28_3744543     HCab    G    A        1      2        2 
  28  chr28_3744543     HPrz    G    A        1      2        2 
  28  chr28_3744543     ZBoe    G    A        0      0        2 
  28  chr28_3744543     ZGre    G    A        0      0        2 
  28  chr28_3744543     ZHar    G    A        0      0        2 
  28  chr28_3744543   Sample    G    A        0      0        2 
  28  chr28_3751171     AAsi    G    T        0      0        2 
  28  chr28_3751171     AKia    G    T        0      0        2 
  28  chr28_3751171     AOna    G    T        0      0        2 
  28  chr28_3751171     ASom    G    T        0      0        2 
  28  chr28_3751171     HCab    G    T        1      2        2 
  28  chr28_3751171     HPrz    G    T        1      2        2 
  28  chr28_3751171     ZBoe    G    T        0      0        2 
  28  chr28_3751171     ZGre    G    T        0      0        2 
  28  chr28_3751171     ZHar    G    T        0      0        2 
  28  chr28_3751171   Sample    G    T        0      0        2 
  28  chr28_3753973     AAsi    G    C        0      0        2 
  28  chr28_3753973     AKia    G    C        0      0        2 
  28  chr28_3753973     AOna    G    C        0      0        2 
  28  chr28_3753973     ASom    G    C        0      0        2 
  28  chr28_3753973     HCab    G    C      0.5      1        2 
  28  chr28_3753973     HPrz    G    C        0      0        2 
  28  chr28_3753973     ZBoe    G    C        0      0        2 
  28  chr28_3753973     ZGre    G    C        0      0        2 
  28  chr28_3753973     ZHar    G    C        0      0        2 
  28  chr28_3753973   Sample    G    C        0      0        2 
  28  chr28_3760987     AAsi    A    G        0      0        2 
  28  chr28_3760987     AKia    A    G        0      0        2 
  28  chr28_3760987     AOna    A    G        0      0        2 
  28  chr28_3760987     ASom    A    G        0      0        2 
  28  chr28_3760987     HCab    A    G      0.5      1        2 
  28  chr28_3760987     HPrz    A    G        0      0        2 
  28  chr28_3760987     ZBoe    A    G        0      0        2 
  28  chr28_3760987     ZGre    A    G        0      0        2 
  28  chr28_3760987     ZHar    A    G        0      0        2 
  28  chr28_3760987   Sample    A    G        0      0        2 
  28  chr28_3763817     AAsi    A    G        0      0        2 
  28  chr28_3763817     AKia    A    G        0      0        2 
  28  chr28_3763817     AOna    A    G        1      2        2 
  28  chr28_3763817     ASom    A    G        0      0        2 
  28  chr28_3763817     HCab    A    G        0      0        2 
  28  chr28_3763817     HPrz    A    G        0      0        2 
  28  chr28_3763817     ZBoe    A    G        0      0        2 
  28  chr28_3763817     ZGre    A    G        0      0        2 
  28  chr28_3763817     ZHar    A    G        0      0        2 
  28  chr28_3763817   Sample    A    G        0      0        2 
  28  chr28_3767996     AAsi    A    G        0      0        2 
  28  chr28_3767996     AKia    A    G        0      0        2 
  28  chr28_3767996     AOna    A    G        0      0        2 
  28  chr28_3767996     ASom    A    G      0.5      1        2 
  28  chr28_3767996     HCab    A    G        0      0        2 
  28  chr28_3767996     HPrz    A    G        0      0        2 
  28  chr28_3767996     ZBoe    A    G        0      0        2 
  28  chr28_3767996     ZGre    A    G        0      0        2 
  28  chr28_3767996     ZHar    A    G        0      0        2 
  28  chr28_3767996   Sample    A    G        0      0        2 
  28  chr28_3768102     AAsi    G    A        0      0        2 
  28  chr28_3768102     AKia    G    A        0      0        2 
  28  chr28_3768102     AOna    G    A        1      2        2 
  28  chr28_3768102     ASom    G    A        0      0        2 
  28  chr28_3768102     HCab    G    A        0      0        2 
  28  chr28_3768102     HPrz    G    A        0      0        2 
  28  chr28_3768102     ZBoe    G    A        0      0        2 
  28  chr28_3768102     ZGre    G    A        0      0        2 
  28  chr28_3768102     ZHar    G    A        0      0        2 
  28  chr28_3768102   Sample    G    A        0      0        2 
  28  chr28_3777639     AAsi    G    C        0      0        2 
  28  chr28_3777639     AKia    G    C        0      0        2 
  28  chr28_3777639     AOna    G    C        0      0        2 
  28  chr28_3777639     ASom    G    C      0.5      1        2 
  28  chr28_3777639     HCab    G    C        0      0        2 
  28  chr28_3777639     HPrz    G    C        0      0        2 
  28  chr28_3777639     ZBoe    G    C        0      0        2 
  28  chr28_3777639     ZGre    G    C        0      0        2 
  28  chr28_3777639     ZHar    G    C        0      0        2 
  28  chr28_3777639   Sample    G    C        0      0        2 
  28  chr28_3778528     AAsi    T    C        0      0        2 
  28  chr28_3778528     AKia    T    C        0      0        2 
  28  chr28_3778528     AOna    T    C        0      0        2 
  28  chr28_3778528     ASom    T    C        0      0        2 
  28  chr28_3778528     HCab    T    C        0      0        2 
  28  chr28_3778528     HPrz    T    C        0      0        2 
  28  chr28_3778528     ZBoe    T    C      0.5      1        2 
  28  chr28_3778528     ZGre    T    C        0      0        2 
  28  chr28_3778528     ZHar    T    C        0      0        2 
  28  chr28_3778528   Sample    T    C        0      0        2 
  28  chr28_3779925     AAsi    G    A        0      0        2 
  28  chr28_3779925     AKia    G    A        0      0        2 
  28  chr28_3779925     AOna    G    A        0      0        2 
  28  chr28_3779925     ASom    G    A      0.5      1        2 
  28  chr28_3779925     HCab    G    A        0      0        2 
  28  chr28_3779925     HPrz    G    A        0      0        2 
  28  chr28_3779925     ZBoe    G    A        0      0        2 
  28  chr28_3779925     ZGre    G    A        0      0        2 
  28  chr28_3779925     ZHar    G    A        0      0        2 
  28  chr28_3779925   Sample    G    A        0      0        2 
  28  chr28_3780038     AAsi    T    C        0      0        2 
  28  chr28_3780038     AKia    T    C        0      0        2 
  28  chr28_3780038     AOna    T    C        0      0        2 
  28  chr28_3780038     ASom    T    C        0      0        2 
  28  chr28_3780038     HCab    T    C        0      0        2 
  28  chr28_3780038     HPrz    T    C        0      0        2 
  28  chr28_3780038     ZBoe    T    C        1      2        2 
  28  chr28_3780038     ZGre    T    C        0      0        2 
  28  chr28_3780038     ZHar    T    C        0      0        2 
  28  chr28_3780038   Sample    T    C        0      0        2 
  28  chr28_3783750     AAsi    T    G        1      2        2 
  28  chr28_3783750     AKia    T    G        0      0        2 
  28  chr28_3783750     AOna    T    G        0      0        2 
  28  chr28_3783750     ASom    T    G        1      2        2 
  28  chr28_3783750     HCab    T    G        0      0        2 
  28  chr28_3783750     HPrz    T    G        0      0        2 
  28  chr28_3783750     ZBoe    T    G        0      0        2 
  28  chr28_3783750     ZGre    T    G        0      0        2 
  28  chr28_3783750     ZHar    T    G        0      0        2 
  28  chr28_3783750   Sample    T    G        1      2        2 
  28  chr28_3791875     AAsi    A    G        0      0        2 
  28  chr28_3791875     AKia    A    G        0      0        2 
  28  chr28_3791875     AOna    A    G        0      0        2 
  28  chr28_3791875     ASom    A    G        0      0        2 
  28  chr28_3791875     HCab    A    G        0      0        2 
  28  chr28_3791875     HPrz    A    G        0      0        2 
  28  chr28_3791875     ZBoe    A    G        0      0        2 
  28  chr28_3791875     ZGre    A    G        1      2        2 
  28  chr28_3791875     ZHar    A    G        0      0        2 
  28  chr28_3791875   Sample    A    G        0      0        2 
  28  chr28_3805462     AAsi    T    G        0      0        2 
  28  chr28_3805462     AKia    T    G        0      0        2 
  28  chr28_3805462     AOna    T    G        0      0        2 
  28  chr28_3805462     ASom    T    G        0      0        2 
  28  chr28_3805462     HCab    T    G        0      0        2 
  28  chr28_3805462     HPrz    T    G        0      0        2 
  28  chr28_3805462     ZBoe    T    G      0.5      1        2 
  28  chr28_3805462     ZGre    T    G        0      0        2 
  28  chr28_3805462     ZHar    T    G        0      0        2 
  28  chr28_3805462   Sample    T    G        0      0        2 
  28  chr28_3805979     AAsi    C    T        0      0        2 
  28  chr28_3805979     AKia    C    T        0      0        2 
  28  chr28_3805979     AOna    C    T        0      0        2 
  28  chr28_3805979     ASom    C    T        0      0        2 
  28  chr28_3805979     HCab    C    T      0.5      1        2 
  28  chr28_3805979     HPrz    C    T        0      0        2 
  28  chr28_3805979     ZBoe    C    T        0      0        2 
  28  chr28_3805979     ZGre    C    T        0      0        2 
  28  chr28_3805979     ZHar    C    T        0      0        2 
  28  chr28_3805979   Sample    C    T        0      0        2 
  28  chr28_3806605     AAsi    G    A        0      0        2 
  28  chr28_3806605     AKia    G    A        0      0        2 
  28  chr28_3806605     AOna    G    A        0      0        2 
  28  chr28_3806605     ASom    G    A        0      0        2 
  28  chr28_3806605     HCab    G    A        1      2        2 
  28  chr28_3806605     HPrz    G    A        1      2        2 
  28  chr28_3806605     ZBoe    G    A        0      0        2 
  28  chr28_3806605     ZGre    G    A        0      0        2 
  28  chr28_3806605     ZHar    G    A        0      0        2 
  28  chr28_3806605   Sample    G    A        0      0        2 
  28  chr28_3810214     AAsi    A    G        0      0        2 
  28  chr28_3810214     AKia    A    G        0      0        2 
  28  chr28_3810214     AOna    A    G        0      0        2 
  28  chr28_3810214     ASom    A    G        0      0        2 
  28  chr28_3810214     HCab    A    G        1      2        2 
  28  chr28_3810214     HPrz    A    G        1      2        2 
  28  chr28_3810214     ZBoe    A    G        0      0        2 
  28  chr28_3810214     ZGre    A    G        0      0        2 
  28  chr28_3810214     ZHar    A    G        0      0        2 
  28  chr28_3810214   Sample    A    G        0      0        2 
  28  chr28_3811455     AAsi    C    A        0      0        2 
  28  chr28_3811455     AKia    C    A        0      0        2 
  28  chr28_3811455     AOna    C    A        0      0        2 
  28  chr28_3811455     ASom    C    A        0      0        2 
  28  chr28_3811455     HCab    C    A        0      0        2 
  28  chr28_3811455     HPrz    C    A        0      0        2 
  28  chr28_3811455     ZBoe    C    A        1      2        2 
  28  chr28_3811455     ZGre    C    A        0      0        2 
  28  chr28_3811455     ZHar    C    A        0      0        2 
  28  chr28_3811455   Sample    C    A        0      0        2 
  28  chr28_3811566     AAsi    A    G        0      0        2 
  28  chr28_3811566     AKia    A    G        0      0        2 
  28  chr28_3811566     AOna    A    G        0      0        2 
  28  chr28_3811566     ASom    A    G        0      0        2 
  28  chr28_3811566     HCab    A    G      0.5      1        2 
  28  chr28_3811566     HPrz    A    G      0.5      1        2 
  28  chr28_3811566     ZBoe    A    G        0      0        2 
  28  chr28_3811566     ZGre    A    G        0      0        2 
  28  chr28_3811566     ZHar    A    G        0      0        2 
  28  chr28_3811566   Sample    A    G        0      0        2 
  28  chr28_3816804     AAsi    A    G        0      0        2 
  28  chr28_3816804     AKia    A    G        0      0        2 
  28  chr28_3816804     AOna    A    G        0      0        2 
  28  chr28_3816804     ASom    A    G        0      0        2 
  28  chr28_3816804     HCab    A    G        0      0        2 
  28  chr28_3816804     HPrz    A    G      0.5      1        2 
  28  chr28_3816804     ZBoe    A    G        0      0        2 
  28  chr28_3816804     ZGre    A    G        0      0        2 
  28  chr28_3816804     ZHar    A    G        0      0        2 
  28  chr28_3816804   Sample    A    G        0      0        2 
  28  chr28_3821605     AAsi    C    A        0      0        2 
  28  chr28_3821605     AKia    C    A        0      0        2 
  28  chr28_3821605     AOna    C    A        0      0        2 
  28  chr28_3821605     ASom    C    A        1      2        2 
  28  chr28_3821605     HCab    C    A        0      0        2 
  28  chr28_3821605     HPrz    C    A        0      0        2 
  28  chr28_3821605     ZBoe    C    A        0      0        2 
  28  chr28_3821605     ZGre    C    A        0      0        2 
  28  chr28_3821605     ZHar    C    A        0      0        2 
  28  chr28_3821605   Sample    C    A        1      2        2 
  28  chr28_3823853     AAsi    C    G        0      0        2 
  28  chr28_3823853     AKia    C    G        0      0        2 
  28  chr28_3823853     AOna    C    G        0      0        2 
  28  chr28_3823853     ASom    C    G        1      2        2 
  28  chr28_3823853     HCab    C    G        0      0        2 
  28  chr28_3823853     HPrz    C    G        0      0        2 
  28  chr28_3823853     ZBoe    C    G        0      0        2 
  28  chr28_3823853     ZGre    C    G        0      0        2 
  28  chr28_3823853     ZHar    C    G        0      0        2 
  28  chr28_3823853   Sample    C    G        1      2        2 
  28  chr28_3825404     AAsi    T    C        0      0        2 
  28  chr28_3825404     AKia    T    C        0      0        2 
  28  chr28_3825404     AOna    T    C        0      0        2 
  28  chr28_3825404     ASom    T    C        0      0        2 
  28  chr28_3825404     HCab    T    C        0      0        2 
  28  chr28_3825404     HPrz    T    C        0      0        2 
  28  chr28_3825404     ZBoe    T    C        0      0        2 
  28  chr28_3825404     ZGre    T    C        0      0        2 
  28  chr28_3825404     ZHar    T    C        1      2        2 
  28  chr28_3825404   Sample    T    C        0      0        2 
  28  chr28_3829838     AAsi    G    A        0      0        2 
  28  chr28_3829838     AKia    G    A        0      0        2 
  28  chr28_3829838     AOna    G    A        0      0        2 
  28  chr28_3829838     ASom    G    A        0      0        2 
  28  chr28_3829838     HCab    G    A        0      0        2 
  28  chr28_3829838     HPrz    G    A        0      0        2 
  28  chr28_3829838     ZBoe    G    A        1      2        2 
  28  chr28_3829838     ZGre    G    A        0      0        2 
  28  chr28_3829838     ZHar    G    A        0      0        2 
  28  chr28_3829838   Sample    G    A        0      0        2 
  28  chr28_3833468     AAsi    A    G        0      0        2 
  28  chr28_3833468     AKia    A    G        0      0        2 
  28  chr28_3833468     AOna    A    G        0      0        2 
  28  chr28_3833468     ASom    A    G        0      0        2 
  28  chr28_3833468     HCab    A    G        0      0        2 
  28  chr28_3833468     HPrz    A    G        0      0        2 
  28  chr28_3833468     ZBoe    A    G        0      0        2 
  28  chr28_3833468     ZGre    A    G        0      0        2 
  28  chr28_3833468     ZHar    A    G        1      2        2 
  28  chr28_3833468   Sample    A    G        0      0        2 
  28  chr28_3839142     AAsi    A    G        0      0        2 
  28  chr28_3839142     AKia    A    G        0      0        2 
  28  chr28_3839142     AOna    A    G        0      0        2 
  28  chr28_3839142     ASom    A    G        0      0        2 
  28  chr28_3839142     HCab    A    G      0.5      1        2 
  28  chr28_3839142     HPrz    A    G        0      0        2 
  28  chr28_3839142     ZBoe    A    G        0      0        2 
  28  chr28_3839142     ZGre    A    G        0      0        2 
  28  chr28_3839142     ZHar    A    G        0      0        2 
  28  chr28_3839142   Sample    A    G        0      0        2 
  28  chr28_3840634     AAsi    A    G        0      0        2 
  28  chr28_3840634     AKia    A    G        0      0        2 
  28  chr28_3840634     AOna    A    G        0      0        2 
  28  chr28_3840634     ASom    A    G        0      0        2 
  28  chr28_3840634     HCab    A    G        1      2        2 
  28  chr28_3840634     HPrz    A    G        1      2        2 
  28  chr28_3840634     ZBoe    A    G        0      0        2 
  28  chr28_3840634     ZGre    A    G        0      0        2 
  28  chr28_3840634     ZHar    A    G        0      0        2 
  28  chr28_3840634   Sample    A    G        0      0        2 
  28  chr28_3841803     AAsi    T    C      0.5      1        2 
  28  chr28_3841803     AKia    T    C        0      0        2 
  28  chr28_3841803     AOna    T    C        0      0        2 
  28  chr28_3841803     ASom    T    C        0      0        2 
  28  chr28_3841803     HCab    T    C        0      0        2 
  28  chr28_3841803     HPrz    T    C        0      0        2 
  28  chr28_3841803     ZBoe    T    C        0      0        2 
  28  chr28_3841803     ZGre    T    C        0      0        2 
  28  chr28_3841803     ZHar    T    C        0      0        2 
  28  chr28_3841803   Sample    T    C        0      0        2 
  28  chr28_3844571     AAsi    A    G        0      0        2 
  28  chr28_3844571     AKia    A    G      0.5      1        2 
  28  chr28_3844571     AOna    A    G        0      0        2 
  28  chr28_3844571     ASom    A    G        0      0        2 
  28  chr28_3844571     HCab    A    G        0      0        2 
  28  chr28_3844571     HPrz    A    G        0      0        2 
  28  chr28_3844571     ZBoe    A    G        0      0        2 
  28  chr28_3844571     ZGre    A    G        0      0        2 
  28  chr28_3844571     ZHar    A    G        0      0        2 
  28  chr28_3844571   Sample    A    G        0      0        2 
  28  chr28_3849172     AAsi    G    A        0      0        2 
  28  chr28_3849172     AKia    G    A        0      0        2 
  28  chr28_3849172     AOna    G    A        0      0        2 
  28  chr28_3849172     ASom    G    A        0      0        2 
  28  chr28_3849172     HCab    G    A        0      0        2 
  28  chr28_3849172     HPrz    G    A        0      0        2 
  28  chr28_3849172     ZBoe    G    A      0.5      1        2 
  28  chr28_3849172     ZGre    G    A        0      0        2 
  28  chr28_3849172     ZHar    G    A        0      0        2 
  28  chr28_3849172   Sample    G    A        0      0        2 
  28  chr28_3849609     AAsi    C    T        0      0        2 
  28  chr28_3849609     AKia    C    T        0      0        2 
  28  chr28_3849609     AOna    C    T        0      0        2 
  28  chr28_3849609     ASom    C    T        0      0        2 
  28  chr28_3849609     HCab    C    T        1      2        2 
  28  chr28_3849609     HPrz    C    T        1      2        2 
  28  chr28_3849609     ZBoe    C    T        0      0        2 
  28  chr28_3849609     ZGre    C    T        0      0        2 
  28  chr28_3849609     ZHar    C    T        0      0        2 
  28  chr28_3849609   Sample    C    T        0      0        2 
  28  chr28_3851184     AAsi    T    A        0      0        2 
  28  chr28_3851184     AKia    T    A        0      0        2 
  28  chr28_3851184     AOna    T    A        0      0        2 
  28  chr28_3851184     ASom    T    A        0      0        2 
  28  chr28_3851184     HCab    T    A        0      0        2 
  28  chr28_3851184     HPrz    T    A        0      0        2 
  28  chr28_3851184     ZBoe    T    A        0      0        2 
  28  chr28_3851184     ZGre    T    A        1      2        2 
  28  chr28_3851184     ZHar    T    A        0      0        2 
  28  chr28_3851184   Sample    T    A        0      0        2 
  28  chr28_3852941     AAsi    A    G        0      0        2 
  28  chr28_3852941     AKia    A    G        0      0        2 
  28  chr28_3852941     AOna    A    G        0      0        2 
  28  chr28_3852941     ASom    A    G        0      0        2 
  28  chr28_3852941     HCab    A    G        0      0        2 
  28  chr28_3852941     HPrz    A    G        0      0        2 
  28  chr28_3852941     ZBoe    A    G      0.5      1        2 
  28  chr28_3852941     ZGre    A    G        0      0        2 
  28  chr28_3852941     ZHar    A    G        0      0        2 
  28  chr28_3852941   Sample    A    G        0      0        2 
  28  chr28_3854987     AAsi    A    G        0      0        2 
  28  chr28_3854987     AKia    A    G        0      0        2 
  28  chr28_3854987     AOna    A    G        0      0        2 
  28  chr28_3854987     ASom    A    G        0      0        2 
  28  chr28_3854987     HCab    A    G      0.5      1        2 
  28  chr28_3854987     HPrz    A    G        0      0        2 
  28  chr28_3854987     ZBoe    A    G        0      0        2 
  28  chr28_3854987     ZGre    A    G        0      0        2 
  28  chr28_3854987     ZHar    A    G        0      0        2 
  28  chr28_3854987   Sample    A    G        0      0        2 
  28  chr28_3864504     AAsi    G    A        0      0        2 
  28  chr28_3864504     AKia    G    A        0      0        2 
  28  chr28_3864504     AOna    G    A        0      0        2 
  28  chr28_3864504     ASom    G    A        0      0        2 
  28  chr28_3864504     HCab    G    A        0      0        2 
  28  chr28_3864504     HPrz    G    A        0      0        2 
  28  chr28_3864504     ZBoe    G    A      0.5      1        2 
  28  chr28_3864504     ZGre    G    A        0      0        2 
  28  chr28_3864504     ZHar    G    A        0      0        2 
  28  chr28_3864504   Sample    G    A        0      0        2 
  28  chr28_3872300     AAsi    C    T        0      0        2 
  28  chr28_3872300     AKia    C    T        0      0        2 
  28  chr28_3872300     AOna    C    T        0      0        2 
  28  chr28_3872300     ASom    C    T        0      0        2 
  28  chr28_3872300     HCab    C    T        0      0        2 
  28  chr28_3872300     HPrz    C    T        0      0        2 
  28  chr28_3872300     ZBoe    C    T        0      0        2 
  28  chr28_3872300     ZGre    C    T        1      2        2 
  28  chr28_3872300     ZHar    C    T        0      0        2 
  28  chr28_3872300   Sample    C    T        0      0        2 
  28  chr28_3877740     AAsi    T    C        0      0        2 
  28  chr28_3877740     AKia    T    C        0      0        2 
  28  chr28_3877740     AOna    T    C        0      0        2 
  28  chr28_3877740     ASom    T    C        0      0        2 
  28  chr28_3877740     HCab    T    C        1      2        2 
  28  chr28_3877740     HPrz    T    C        1      2        2 
  28  chr28_3877740     ZBoe    T    C        0      0        2 
  28  chr28_3877740     ZGre    T    C        0      0        2 
  28  chr28_3877740     ZHar    T    C        0      0        2 
  28  chr28_3877740   Sample    T    C        0      0        2 
  28  chr28_3878802     AAsi    A    G        0      0        2 
  28  chr28_3878802     AKia    A    G        0      0        2 
  28  chr28_3878802     AOna    A    G        0      0        2 
  28  chr28_3878802     ASom    A    G        0      0        2 
  28  chr28_3878802     HCab    A    G        0      0        2 
  28  chr28_3878802     HPrz    A    G        0      0        2 
  28  chr28_3878802     ZBoe    A    G        0      0        2 
  28  chr28_3878802     ZGre    A    G        1      2        2 
  28  chr28_3878802     ZHar    A    G        1      2        2 
  28  chr28_3878802   Sample    A    G        0      0        2 
  28  chr28_3886581     AAsi    C    T        1      2        2 
  28  chr28_3886581     AKia    C    T        0      0        2 
  28  chr28_3886581     AOna    C    T        0      0        2 
  28  chr28_3886581     ASom    C    T        1      2        2 
  28  chr28_3886581     HCab    C    T        0      0        2 
  28  chr28_3886581     HPrz    C    T        0      0        2 
  28  chr28_3886581     ZBoe    C    T        0      0        2 
  28  chr28_3886581     ZGre    C    T        0      0        2 
  28  chr28_3886581     ZHar    C    T        0      0        2 
  28  chr28_3886581   Sample    C    T        1      2        2 
  28  chr28_3886782     AAsi    A    G        0      0        2 
  28  chr28_3886782     AKia    A    G        0      0        2 
  28  chr28_3886782     AOna    A    G        0      0        2 
  28  chr28_3886782     ASom    A    G        0      0        2 
  28  chr28_3886782     HCab    A    G      0.5      1        2 
  28  chr28_3886782     HPrz    A    G        0      0        2 
  28  chr28_3886782     ZBoe    A    G        0      0        2 
  28  chr28_3886782     ZGre    A    G        0      0        2 
  28  chr28_3886782     ZHar    A    G        0      0        2 
  28  chr28_3886782   Sample    A    G        0      0        2 
  28  chr28_3891307     AAsi    G    C        0      0        2 
  28  chr28_3891307     AKia    G    C        0      0        2 
  28  chr28_3891307     AOna    G    C        0      0        2 
  28  chr28_3891307     ASom    G    C        0      0        2 
  28  chr28_3891307     HCab    G    C        0      0        2 
  28  chr28_3891307     HPrz    G    C        0      0        2 
  28  chr28_3891307     ZBoe    G    C        0      0        2 
  28  chr28_3891307     ZGre    G    C        0      0        2 
  28  chr28_3891307     ZHar    G    C        1      2        2 
  28  chr28_3891307   Sample    G    C        0      0        2 
  28  chr28_3892435     AAsi    A    G        0      0        2 
  28  chr28_3892435     AKia    A    G        0      0        2 
  28  chr28_3892435     AOna    A    G        0      0        2 
  28  chr28_3892435     ASom    A    G        0      0        2 
  28  chr28_3892435     HCab    A    G      0.5      1        2 
  28  chr28_3892435     HPrz    A    G        0      0        2 
  28  chr28_3892435     ZBoe    A    G        0      0        2 
  28  chr28_3892435     ZGre    A    G        0      0        2 
  28  chr28_3892435     ZHar    A    G        0      0        2 
  28  chr28_3892435   Sample    A    G        0      0        2 
  28  chr28_3897082     AAsi    T    C        0      0        2 
  28  chr28_3897082     AKia    T    C        0      0        2 
  28  chr28_3897082     AOna    T    C        0      0        2 
  28  chr28_3897082     ASom    T    C        0      0        2 
  28  chr28_3897082     HCab    T    C        0      0        2 
  28  chr28_3897082     HPrz    T    C        0      0        2 
  28  chr28_3897082     ZBoe    T    C      0.5      1        2 
  28  chr28_3897082     ZGre    T    C        0      0        2 
  28  chr28_3897082     ZHar    T    C        0      0        2 
  28  chr28_3897082   Sample    T    C        0      0        2 
  28  chr28_3897213     AAsi    G    A        0      0        2 
  28  chr28_3897213     AKia    G    A        0      0        2 
  28  chr28_3897213     AOna    G    A        0      0        2 
  28  chr28_3897213     ASom    G    A        0      0        2 
  28  chr28_3897213     HCab    G    A      0.5      1        2 
  28  chr28_3897213     HPrz    G    A        0      0        2 
  28  chr28_3897213     ZBoe    G    A        0      0        2 
  28  chr28_3897213     ZGre    G    A        0      0        2 
  28  chr28_3897213     ZHar    G    A        0      0        2 
  28  chr28_3897213   Sample    G    A        0      0        2 
  28  chr28_3897881     AAsi    A    G        0      0        2 
  28  chr28_3897881     AKia    A    G        0      0        2 
  28  chr28_3897881     AOna    A    G        0      0        2 
  28  chr28_3897881     ASom    A    G        0      0        2 
  28  chr28_3897881     HCab    A    G        0      0        2 
  28  chr28_3897881     HPrz    A    G        0      0        2 
  28  chr28_3897881     ZBoe    A    G        0      0        2 
  28  chr28_3897881     ZGre    A    G        1      2        2 
  28  chr28_3897881     ZHar    A    G        0      0        2 
  28  chr28_3897881   Sample    A    G        0      0        2 
  28  chr28_3901244     AAsi    A    G        0      0        2 
  28  chr28_3901244     AKia    A    G        0      0        2 
  28  chr28_3901244     AOna    A    G        1      2        2 
  28  chr28_3901244     ASom    A    G        0      0        2 
  28  chr28_3901244     HCab    A    G        0      0        2 
  28  chr28_3901244     HPrz    A    G        0      0        2 
  28  chr28_3901244     ZBoe    A    G        0      0        2 
  28  chr28_3901244     ZGre    A    G        0      0        2 
  28  chr28_3901244     ZHar    A    G        0      0        2 
  28  chr28_3901244   Sample    A    G        0      0        2 
  28  chr28_3907617     AAsi    C    G        0      0        2 
  28  chr28_3907617     AKia    C    G        0      0        2 
  28  chr28_3907617     AOna    C    G        0      0        2 
  28  chr28_3907617     ASom    C    G        0      0        2 
  28  chr28_3907617     HCab    C    G      0.5      1        2 
  28  chr28_3907617     HPrz    C    G        0      0        2 
  28  chr28_3907617     ZBoe    C    G        0      0        2 
  28  chr28_3907617     ZGre    C    G        0      0        2 
  28  chr28_3907617     ZHar    C    G        0      0        2 
  28  chr28_3907617   Sample    C    G        0      0        2 
  28  chr28_3909442     AAsi    T    C        0      0        2 
  28  chr28_3909442     AKia    T    C        0      0        2 
  28  chr28_3909442     AOna    T    C        0      0        2 
  28  chr28_3909442     ASom    T    C        0      0        2 
  28  chr28_3909442     HCab    T    C      0.5      1        2 
  28  chr28_3909442     HPrz    T    C        0      0        2 
  28  chr28_3909442     ZBoe    T    C        0      0        2 
  28  chr28_3909442     ZGre    T    C        0      0        2 
  28  chr28_3909442     ZHar    T    C        0      0        2 
  28  chr28_3909442   Sample    T    C        0      0        2 
  28  chr28_3911161     AAsi    C    T        0      0        2 
  28  chr28_3911161     AKia    C    T        0      0        2 
  28  chr28_3911161     AOna    C    T        0      0        2 
  28  chr28_3911161     ASom    C    T        0      0        2 
  28  chr28_3911161     HCab    C    T      0.5      1        2 
  28  chr28_3911161     HPrz    C    T        0      0        2 
  28  chr28_3911161     ZBoe    C    T        0      0        2 
  28  chr28_3911161     ZGre    C    T        0      0        2 
  28  chr28_3911161     ZHar    C    T        0      0        2 
  28  chr28_3911161   Sample    C    T        0      0        2 
  28  chr28_3911264     AAsi    C    G        0      0        2 
  28  chr28_3911264     AKia    C    G        0      0        2 
  28  chr28_3911264     AOna    C    G        0      0        2 
  28  chr28_3911264     ASom    C    G        0      0        2 
  28  chr28_3911264     HCab    C    G        0      0        2 
  28  chr28_3911264     HPrz    C    G        0      0        2 
  28  chr28_3911264     ZBoe    C    G        0      0        2 
  28  chr28_3911264     ZGre    C    G        1      2        2 
  28  chr28_3911264     ZHar    C    G        0      0        2 
  28  chr28_3911264   Sample    C    G        0      0        2 
  28  chr28_3915561     AAsi    A    T        0      0        2 
  28  chr28_3915561     AKia    A    T        0      0        2 
  28  chr28_3915561     AOna    A    T        0      0        2 
  28  chr28_3915561     ASom    A    T        0      0        2 
  28  chr28_3915561     HCab    A    T        1      2        2 
  28  chr28_3915561     HPrz    A    T        1      2        2 
  28  chr28_3915561     ZBoe    A    T        0      0        2 
  28  chr28_3915561     ZGre    A    T        0      0        2 
  28  chr28_3915561     ZHar    A    T        0      0        2 
  28  chr28_3915561   Sample    A    T        0      0        2 
  28  chr28_3916585     AAsi    A    G        0      0        2 
  28  chr28_3916585     AKia    A    G        0      0        2 
  28  chr28_3916585     AOna    A    G        0      0        2 
  28  chr28_3916585     ASom    A    G        0      0        2 
  28  chr28_3916585     HCab    A    G        0      0        2 
  28  chr28_3916585     HPrz    A    G        0      0        2 
  28  chr28_3916585     ZBoe    A    G        0      0        2 
  28  chr28_3916585     ZGre    A    G        1      2        2 
  28  chr28_3916585     ZHar    A    G        0      0        2 
  28  chr28_3916585   Sample    A    G        0      0        2 
  28  chr28_3920837     AAsi    A    G        0      0        2 
  28  chr28_3920837     AKia    A    G        0      0        2 
  28  chr28_3920837     AOna    A    G        0      0        2 
  28  chr28_3920837     ASom    A    G        0      0        2 
  28  chr28_3920837     HCab    A    G        0      0        2 
  28  chr28_3920837     HPrz    A    G        0      0        2 
  28  chr28_3920837     ZBoe    A    G        0      0        2 
  28  chr28_3920837     ZGre    A    G        0      0        2 
  28  chr28_3920837     ZHar    A    G      0.5      1        2 
  28  chr28_3920837   Sample    A    G        0      0        2 
  28  chr28_3934421     AAsi    T    G        1      2        2 
  28  chr28_3934421     AKia    T    G        1      2        2 
  28  chr28_3934421     AOna    T    G        1      2        2 
  28  chr28_3934421     ASom    T    G        1      2        2 
  28  chr28_3934421     HCab    T    G        0      0        2 
  28  chr28_3934421     HPrz    T    G        0      0        2 
  28  chr28_3934421     ZBoe    T    G        0      0        2 
  28  chr28_3934421     ZGre    T    G        0      0        2 
  28  chr28_3934421     ZHar    T    G        0      0        2 
  28  chr28_3934421   Sample    T    G        1      2        2 
  28  chr28_3936324     AAsi    C    T      0.5      1        2 
  28  chr28_3936324     AKia    C    T        0      0        2 
  28  chr28_3936324     AOna    C    T        0      0        2 
  28  chr28_3936324     ASom    C    T        0      0        2 
  28  chr28_3936324     HCab    C    T        0      0        2 
  28  chr28_3936324     HPrz    C    T        0      0        2 
  28  chr28_3936324     ZBoe    C    T        0      0        2 
  28  chr28_3936324     ZGre    C    T        0      0        2 
  28  chr28_3936324     ZHar    C    T        0      0        2 
  28  chr28_3936324   Sample    C    T        0      0        2 
  28  chr28_3937000     AAsi    A    G        0      0        2 
  28  chr28_3937000     AKia    A    G        0      0        2 
  28  chr28_3937000     AOna    A    G        0      0        2 
  28  chr28_3937000     ASom    A    G        0      0        2 
  28  chr28_3937000     HCab    A    G        0      0        2 
  28  chr28_3937000     HPrz    A    G        0      0        2 
  28  chr28_3937000     ZBoe    A    G        0      0        2 
  28  chr28_3937000     ZGre    A    G        1      2        2 
  28  chr28_3937000     ZHar    A    G        0      0        2 
  28  chr28_3937000   Sample    A    G        0      0        2 
  28  chr28_3937794     AAsi    C    G        0      0        2 
  28  chr28_3937794     AKia    C    G        0      0        2 
  28  chr28_3937794     AOna    C    G        0      0        2 
  28  chr28_3937794     ASom    C    G        0      0        2 
  28  chr28_3937794     HCab    C    G        0      0        2 
  28  chr28_3937794     HPrz    C    G        0      0        2 
  28  chr28_3937794     ZBoe    C    G      0.5      1        2 
  28  chr28_3937794     ZGre    C    G        0      0        2 
  28  chr28_3937794     ZHar    C    G        0      0        2 
  28  chr28_3937794   Sample    C    G        0      0        2 
  28  chr28_3939989     AAsi    T    C        1      2        2 
  28  chr28_3939989     AKia    T    C        0      0        2 
  28  chr28_3939989     AOna    T    C        0      0        2 
  28  chr28_3939989     ASom    T    C        1      2        2 
  28  chr28_3939989     HCab    T    C        0      0        2 
  28  chr28_3939989     HPrz    T    C        0      0        2 
  28  chr28_3939989     ZBoe    T    C        0      0        2 
  28  chr28_3939989     ZGre    T    C        0      0        2 
  28  chr28_3939989     ZHar    T    C        0      0        2 
  28  chr28_3939989   Sample    T    C        1      2        2 
  28  chr28_3942409     AAsi    C    T        0      0        2 
  28  chr28_3942409     AKia    C    T        0      0        2 
  28  chr28_3942409     AOna    C    T        0      0        2 
  28  chr28_3942409     ASom    C    T        0      0        2 
  28  chr28_3942409     HCab    C    T        0      0        2 
  28  chr28_3942409     HPrz    C    T        0      0        2 
  28  chr28_3942409     ZBoe    C    T        0      0        2 
  28  chr28_3942409     ZGre    C    T        1      2        2 
  28  chr28_3942409     ZHar    C    T        0      0        2 
  28  chr28_3942409   Sample    C    T        0      0        2 
  28  chr28_3944723     AAsi    G    A        0      0        2 
  28  chr28_3944723     AKia    G    A        1      2        2 
  28  chr28_3944723     AOna    G    A        1      2        2 
  28  chr28_3944723     ASom    G    A        0      0        2 
  28  chr28_3944723     HCab    G    A        0      0        2 
  28  chr28_3944723     HPrz    G    A        0      0        2 
  28  chr28_3944723     ZBoe    G    A        0      0        2 
  28  chr28_3944723     ZGre    G    A        0      0        2 
  28  chr28_3944723     ZHar    G    A        0      0        2 
  28  chr28_3944723   Sample    G    A        0      0        2 
  28  chr28_3948974     AAsi    C    T        0      0        2 
  28  chr28_3948974     AKia    C    T        0      0        2 
  28  chr28_3948974     AOna    C    T        0      0        2 
  28  chr28_3948974     ASom    C    T        0      0        2 
  28  chr28_3948974     HCab    C    T        0      0        2 
  28  chr28_3948974     HPrz    C    T        0      0        2 
  28  chr28_3948974     ZBoe    C    T        0      0        2 
  28  chr28_3948974     ZGre    C    T        1      2        2 
  28  chr28_3948974     ZHar    C    T        0      0        2 
  28  chr28_3948974   Sample    C    T        0      0        2 
  28  chr28_3949774     AAsi    A    G        0      0        2 
  28  chr28_3949774     AKia    A    G        0      0        2 
  28  chr28_3949774     AOna    A    G        0      0        2 
  28  chr28_3949774     ASom    A    G        0      0        2 
  28  chr28_3949774     HCab    A    G        0      0        2 
  28  chr28_3949774     HPrz    A    G        0      0        2 
  28  chr28_3949774     ZBoe    A    G      0.5      1        2 
  28  chr28_3949774     ZGre    A    G        0      0        2 
  28  chr28_3949774     ZHar    A    G        0      0        2 
  28  chr28_3949774   Sample    A    G        0      0        2 
  28  chr28_3951048     AAsi    G    C        0      0        2 
  28  chr28_3951048     AKia    G    C        0      0        2 
  28  chr28_3951048     AOna    G    C        0      0        2 
  28  chr28_3951048     ASom    G    C        0      0        2 
  28  chr28_3951048     HCab    G    C        0      0        2 
  28  chr28_3951048     HPrz    G    C        0      0        2 
  28  chr28_3951048     ZBoe    G    C      0.5      1        2 
  28  chr28_3951048     ZGre    G    C        0      0        2 
  28  chr28_3951048     ZHar    G    C        0      0        2 
  28  chr28_3951048   Sample    G    C        0      0        2 
  28  chr28_3954081     AAsi    G    C        0      0        2 
  28  chr28_3954081     AKia    G    C        0      0        2 
  28  chr28_3954081     AOna    G    C        0      0        2 
  28  chr28_3954081     ASom    G    C        0      0        2 
  28  chr28_3954081     HCab    G    C        0      0        2 
  28  chr28_3954081     HPrz    G    C        0      0        2 
  28  chr28_3954081     ZBoe    G    C        0      0        2 
  28  chr28_3954081     ZGre    G    C        1      2        2 
  28  chr28_3954081     ZHar    G    C        0      0        2 
  28  chr28_3954081   Sample    G    C        0      0        2 
  28  chr28_3961260     AAsi    T    A        0      0        2 
  28  chr28_3961260     AKia    T    A        0      0        2 
  28  chr28_3961260     AOna    T    A        0      0        2 
  28  chr28_3961260     ASom    T    A        1      2        2 
  28  chr28_3961260     HCab    T    A        0      0        2 
  28  chr28_3961260     HPrz    T    A        0      0        2 
  28  chr28_3961260     ZBoe    T    A        0      0        2 
  28  chr28_3961260     ZGre    T    A        0      0        2 
  28  chr28_3961260     ZHar    T    A        0      0        2 
  28  chr28_3961260   Sample    T    A        0      0        2 
  28  chr28_3972110     AAsi    C    T        0      0        2 
  28  chr28_3972110     AKia    C    T        0      0        2 
  28  chr28_3972110     AOna    C    T        0      0        2 
  28  chr28_3972110     ASom    C    T        0      0        2 
  28  chr28_3972110     HCab    C    T        1      2        2 
  28  chr28_3972110     HPrz    C    T        1      2        2 
  28  chr28_3972110     ZBoe    C    T        0      0        2 
  28  chr28_3972110     ZGre    C    T        0      0        2 
  28  chr28_3972110     ZHar    C    T        0      0        2 
  28  chr28_3972110   Sample    C    T        0      0        2 
  28  chr28_3973804     AAsi    A    C        0      0        2 
  28  chr28_3973804     AKia    A    C        0      0        2 
  28  chr28_3973804     AOna    A    C        0      0        2 
  28  chr28_3973804     ASom    A    C        0      0        2 
  28  chr28_3973804     HCab    A    C        1      2        2 
  28  chr28_3973804     HPrz    A    C        1      2        2 
  28  chr28_3973804     ZBoe    A    C        0      0        2 
  28  chr28_3973804     ZGre    A    C        0      0        2 
  28  chr28_3973804     ZHar    A    C        0      0        2 
  28  chr28_3973804   Sample    A    C        0      0        2 
  28  chr28_3974456     AAsi    C    T        0      0        2 
  28  chr28_3974456     AKia    C    T        0      0        2 
  28  chr28_3974456     AOna    C    T        0      0        2 
  28  chr28_3974456     ASom    C    T        0      0        2 
  28  chr28_3974456     HCab    C    T        1      2        2 
  28  chr28_3974456     HPrz    C    T        1      2        2 
  28  chr28_3974456     ZBoe    C    T        0      0        2 
  28  chr28_3974456     ZGre    C    T        0      0        2 
  28  chr28_3974456     ZHar    C    T        0      0        2 
  28  chr28_3974456   Sample    C    T        0      0        2 
  28  chr28_3990810     AAsi    G    T        0      0        2 
  28  chr28_3990810     AKia    G    T        1      2        2 
  28  chr28_3990810     AOna    G    T        1      2        2 
  28  chr28_3990810     ASom    G    T        0      0        2 
  28  chr28_3990810     HCab    G    T        0      0        2 
  28  chr28_3990810     HPrz    G    T        0      0        2 
  28  chr28_3990810     ZBoe    G    T        0      0        2 
  28  chr28_3990810     ZGre    G    T        0      0        2 
  28  chr28_3990810     ZHar    G    T        0      0        2 
  28  chr28_3990810   Sample    G    T        0      0        2 
  28  chr28_3997807     AAsi    A    G        0      0        2 
  28  chr28_3997807     AKia    A    G        1      2        2 
  28  chr28_3997807     AOna    A    G        1      2        2 
  28  chr28_3997807     ASom    A    G        1      2        2 
  28  chr28_3997807     HCab    A    G        0      0        2 
  28  chr28_3997807     HPrz    A    G        0      0        2 
  28  chr28_3997807     ZBoe    A    G        0      0        2 
  28  chr28_3997807     ZGre    A    G        0      0        2 
  28  chr28_3997807     ZHar    A    G        0      0        2 
  28  chr28_3997807   Sample    A    G        0      0        2 
  28  chr28_3998919     AAsi    G    T        0      0        2 
  28  chr28_3998919     AKia    G    T        0      0        2 
  28  chr28_3998919     AOna    G    T        0      0        2 
  28  chr28_3998919     ASom    G    T        1      2        2 
  28  chr28_3998919     HCab    G    T        0      0        2 
  28  chr28_3998919     HPrz    G    T        0      0        2 
  28  chr28_3998919     ZBoe    G    T        0      0        2 
  28  chr28_3998919     ZGre    G    T        0      0        2 
  28  chr28_3998919     ZHar    G    T        0      0        2 
  28  chr28_3998919   Sample    G    T        0      0        2 
  28  chr28_3999129     AAsi    C    G        0      0        2 
  28  chr28_3999129     AKia    C    G        0      0        2 
  28  chr28_3999129     AOna    C    G        0      0        2 
  28  chr28_3999129     ASom    C    G        0      0        2 
  28  chr28_3999129     HCab    C    G        1      2        2 
  28  chr28_3999129     HPrz    C    G        1      2        2 
  28  chr28_3999129     ZBoe    C    G        0      0        2 
  28  chr28_3999129     ZGre    C    G        0      0        2 
  28  chr28_3999129     ZHar    C    G        0      0        2 
  28  chr28_3999129   Sample    C    G        0      0        2 
  28  chr28_4000613     AAsi    A    G        0      0        2 
  28  chr28_4000613     AKia    A    G        0      0        2 
  28  chr28_4000613     AOna    A    G        0      0        2 
  28  chr28_4000613     ASom    A    G        0      0        2 
  28  chr28_4000613     HCab    A    G        0      0        2 
  28  chr28_4000613     HPrz    A    G        0      0        2 
  28  chr28_4000613     ZBoe    A    G        0      0        2 
  28  chr28_4000613     ZGre    A    G        0      0        2 
  28  chr28_4000613     ZHar    A    G      0.5      1        2 
  28  chr28_4000613   Sample    A    G        0      0        2 
  28  chr28_4001994     AAsi    T    C        0      0        2 
  28  chr28_4001994     AKia    T    C        0      0        2 
  28  chr28_4001994     AOna    T    C        0      0        2 
  28  chr28_4001994     ASom    T    C        1      2        2 
  28  chr28_4001994     HCab    T    C        0      0        2 
  28  chr28_4001994     HPrz    T    C        0      0        2 
  28  chr28_4001994     ZBoe    T    C        0      0        2 
  28  chr28_4001994     ZGre    T    C        0      0        2 
  28  chr28_4001994     ZHar    T    C        0      0        2 
  28  chr28_4001994   Sample    T    C        0      0        2 
  28  chr28_4003882     AAsi    T    C        0      0        2 
  28  chr28_4003882     AKia    T    C        0      0        2 
  28  chr28_4003882     AOna    T    C        0      0        2 
  28  chr28_4003882     ASom    T    C        0      0        2 
  28  chr28_4003882     HCab    T    C        1      2        2 
  28  chr28_4003882     HPrz    T    C        1      2        2 
  28  chr28_4003882     ZBoe    T    C        0      0        2 
  28  chr28_4003882     ZGre    T    C        0      0        2 
  28  chr28_4003882     ZHar    T    C        0      0        2 
  28  chr28_4003882   Sample    T    C        0      0        2 
  28  chr28_4004117     AAsi    A    G      0.5      1        2 
  28  chr28_4004117     AKia    A    G        0      0        2 
  28  chr28_4004117     AOna    A    G        0      0        2 
  28  chr28_4004117     ASom    A    G        0      0        2 
  28  chr28_4004117     HCab    A    G        0      0        2 
  28  chr28_4004117     HPrz    A    G        0      0        2 
  28  chr28_4004117     ZBoe    A    G        0      0        2 
  28  chr28_4004117     ZGre    A    G        0      0        2 
  28  chr28_4004117     ZHar    A    G        0      0        2 
  28  chr28_4004117   Sample    A    G        1      2        2 
  28  chr28_4005996     AAsi    C    T        0      0        2 
  28  chr28_4005996     AKia    C    T        0      0        2 
  28  chr28_4005996     AOna    C    T        0      0        2 
  28  chr28_4005996     ASom    C    T        0      0        2 
  28  chr28_4005996     HCab    C    T        1      2        2 
  28  chr28_4005996     HPrz    C    T        1      2        2 
  28  chr28_4005996     ZBoe    C    T        0      0        2 
  28  chr28_4005996     ZGre    C    T        0      0        2 
  28  chr28_4005996     ZHar    C    T        0      0        2 
  28  chr28_4005996   Sample    C    T        0      0        2 
  28  chr28_4010287     AAsi    G    A        0      0        2 
  28  chr28_4010287     AKia    G    A        0      0        2 
  28  chr28_4010287     AOna    G    A        0      0        2 
  28  chr28_4010287     ASom    G    A        0      0        2 
  28  chr28_4010287     HCab    G    A        1      2        2 
  28  chr28_4010287     HPrz    G    A        1      2        2 
  28  chr28_4010287     ZBoe    G    A        0      0        2 
  28  chr28_4010287     ZGre    G    A        0      0        2 
  28  chr28_4010287     ZHar    G    A        0      0        2 
  28  chr28_4010287   Sample    G    A        0      0        2 
  28  chr28_4010361     AAsi    A    G        0      0        2 
  28  chr28_4010361     AKia    A    G        0      0        2 
  28  chr28_4010361     AOna    A    G        0      0        2 
  28  chr28_4010361     ASom    A    G        0      0        2 
  28  chr28_4010361     HCab    A    G        0      0        2 
  28  chr28_4010361     HPrz    A    G        0      0        2 
  28  chr28_4010361     ZBoe    A    G        0      0        2 
  28  chr28_4010361     ZGre    A    G        1      2        2 
  28  chr28_4010361     ZHar    A    G        0      0        2 
  28  chr28_4010361   Sample    A    G        0      0        2 
  28  chr28_4010876     AAsi    T    C        0      0        2 
  28  chr28_4010876     AKia    T    C        0      0        2 
  28  chr28_4010876     AOna    T    C        0      0        2 
  28  chr28_4010876     ASom    T    C        0      0        2 
  28  chr28_4010876     HCab    T    C        1      2        2 
  28  chr28_4010876     HPrz    T    C        1      2        2 
  28  chr28_4010876     ZBoe    T    C        0      0        2 
  28  chr28_4010876     ZGre    T    C        0      0        2 
  28  chr28_4010876     ZHar    T    C        0      0        2 
  28  chr28_4010876   Sample    T    C        0      0        2 
  28  chr28_4012272     AAsi    A    G        0      0        2 
  28  chr28_4012272     AKia    A    G        0      0        2 
  28  chr28_4012272     AOna    A    G        1      2        2 
  28  chr28_4012272     ASom    A    G        0      0        2 
  28  chr28_4012272     HCab    A    G        0      0        2 
  28  chr28_4012272     HPrz    A    G        0      0        2 
  28  chr28_4012272     ZBoe    A    G        0      0        2 
  28  chr28_4012272     ZGre    A    G        0      0        2 
  28  chr28_4012272     ZHar    A    G        0      0        2 
  28  chr28_4012272   Sample    A    G        0      0        2 
  28  chr28_4017924     AAsi    C    T        0      0        2 
  28  chr28_4017924     AKia    C    T        0      0        2 
  28  chr28_4017924     AOna    C    T        0      0        2 
  28  chr28_4017924     ASom    C    T        0      0        2 
  28  chr28_4017924     HCab    C    T        0      0        2 
  28  chr28_4017924     HPrz    C    T        0      0        2 
  28  chr28_4017924     ZBoe    C    T        1      2        2 
  28  chr28_4017924     ZGre    C    T        0      0        2 
  28  chr28_4017924     ZHar    C    T        0      0        2 
  28  chr28_4017924   Sample    C    T        0      0        2 
  28  chr28_4018695     AAsi    T    C        0      0        2 
  28  chr28_4018695     AKia    T    C        0      0        2 
  28  chr28_4018695     AOna    T    C        0      0        2 
  28  chr28_4018695     ASom    T    C        0      0        2 
  28  chr28_4018695     HCab    T    C        0      0        2 
  28  chr28_4018695     HPrz    T    C        0      0        2 
  28  chr28_4018695     ZBoe    T    C        0      0        2 
  28  chr28_4018695     ZGre    T    C        0      0        2 
  28  chr28_4018695     ZHar    T    C        1      2        2 
  28  chr28_4018695   Sample    T    C        0      0        2 
  28  chr28_4020469     AAsi    G    C        0      0        2 
  28  chr28_4020469     AKia    G    C        0      0        2 
  28  chr28_4020469     AOna    G    C        0      0        2 
  28  chr28_4020469     ASom    G    C        0      0        2 
  28  chr28_4020469     HCab    G    C        0      0        2 
  28  chr28_4020469     HPrz    G    C        0      0        2 
  28  chr28_4020469     ZBoe    G    C        0      0        2 
  28  chr28_4020469     ZGre    G    C        1      2        2 
  28  chr28_4020469     ZHar    G    C        0      0        2 
  28  chr28_4020469   Sample    G    C        0      0        2 
  28  chr28_4030419     AAsi    T    C      0.5      1        2 
  28  chr28_4030419     AKia    T    C        0      0        2 
  28  chr28_4030419     AOna    T    C        0      0        2 
  28  chr28_4030419     ASom    T    C        0      0        2 
  28  chr28_4030419     HCab    T    C        0      0        2 
  28  chr28_4030419     HPrz    T    C        0      0        2 
  28  chr28_4030419     ZBoe    T    C        0      0        2 
  28  chr28_4030419     ZGre    T    C        0      0        2 
  28  chr28_4030419     ZHar    T    C        0      0        2 
  28  chr28_4030419   Sample    T    C        0      0        2 
  28  chr28_4042793     AAsi    T    G        0      0        2 
  28  chr28_4042793     AKia    T    G        0      0        2 
  28  chr28_4042793     AOna    T    G        0      0        2 
  28  chr28_4042793     ASom    T    G        0      0        2 
  28  chr28_4042793     HCab    T    G        1      2        2 
  28  chr28_4042793     HPrz    T    G        1      2        2 
  28  chr28_4042793     ZBoe    T    G        0      0        2 
  28  chr28_4042793     ZGre    T    G        0      0        2 
  28  chr28_4042793     ZHar    T    G        0      0        2 
  28  chr28_4042793   Sample    T    G        0      0        2 
  28  chr28_4049090     AAsi    G    A        0      0        2 
  28  chr28_4049090     AKia    G    A        0      0        2 
  28  chr28_4049090     AOna    G    A        1      2        2 
  28  chr28_4049090     ASom    G    A        0      0        2 
  28  chr28_4049090     HCab    G    A        0      0        2 
  28  chr28_4049090     HPrz    G    A        0      0        2 
  28  chr28_4049090     ZBoe    G    A        0      0        2 
  28  chr28_4049090     ZGre    G    A        0      0        2 
  28  chr28_4049090     ZHar    G    A        0      0        2 
  28  chr28_4049090   Sample    G    A        0      0        2 
  28  chr28_4056531     AAsi    C    T        0      0        2 
  28  chr28_4056531     AKia    C    T        0      0        2 
  28  chr28_4056531     AOna    C    T        0      0        2 
  28  chr28_4056531     ASom    C    T        0      0        2 
  28  chr28_4056531     HCab    C    T        0      0        2 
  28  chr28_4056531     HPrz    C    T        0      0        2 
  28  chr28_4056531     ZBoe    C    T        1      2        2 
  28  chr28_4056531     ZGre    C    T        0      0        2 
  28  chr28_4056531     ZHar    C    T        0      0        2 
  28  chr28_4056531   Sample    C    T        0      0        2 
  28  chr28_4057635     AAsi    T    G        0      0        2 
  28  chr28_4057635     AKia    T    G        0      0        2 
  28  chr28_4057635     AOna    T    G        0      0        2 
  28  chr28_4057635     ASom    T    G        0      0        2 
  28  chr28_4057635     HCab    T    G        0      0        2 
  28  chr28_4057635     HPrz    T    G        0      0        2 
  28  chr28_4057635     ZBoe    T    G        1      2        2 
  28  chr28_4057635     ZGre    T    G        1      2        2 
  28  chr28_4057635     ZHar    T    G        1      2        2 
  28  chr28_4057635   Sample    T    G        0      0        2 
  28  chr28_4059088     AAsi    C    A        0      0        2 
  28  chr28_4059088     AKia    C    A        0      0        2 
  28  chr28_4059088     AOna    C    A        0      0        2 
  28  chr28_4059088     ASom    C    A        0      0        2 
  28  chr28_4059088     HCab    C    A        0      0        2 
  28  chr28_4059088     HPrz    C    A        0      0        2 
  28  chr28_4059088     ZBoe    C    A        0      0        2 
  28  chr28_4059088     ZGre    C    A        0      0        2 
  28  chr28_4059088     ZHar    C    A      0.5      1        2 
  28  chr28_4059088   Sample    C    A        0      0        2 
  28  chr28_4061075     AAsi    C    T        0      0        2 
  28  chr28_4061075     AKia    C    T        0      0        2 
  28  chr28_4061075     AOna    C    T        0      0        2 
  28  chr28_4061075     ASom    C    T        0      0        2 
  28  chr28_4061075     HCab    C    T        1      2        2 
  28  chr28_4061075     HPrz    C    T        1      2        2 
  28  chr28_4061075     ZBoe    C    T        0      0        2 
  28  chr28_4061075     ZGre    C    T        0      0        2 
  28  chr28_4061075     ZHar    C    T        0      0        2 
  28  chr28_4061075   Sample    C    T        0      0        2 
  28  chr28_4061156     AAsi    G    A        0      0        2 
  28  chr28_4061156     AKia    G    A        0      0        2 
  28  chr28_4061156     AOna    G    A        0      0        2 
  28  chr28_4061156     ASom    G    A        0      0        2 
  28  chr28_4061156     HCab    G    A        1      2        2 
  28  chr28_4061156     HPrz    G    A        1      2        2 
  28  chr28_4061156     ZBoe    G    A        0      0        2 
  28  chr28_4061156     ZGre    G    A        0      0        2 
  28  chr28_4061156     ZHar    G    A        0      0        2 
  28  chr28_4061156   Sample    G    A        0      0        2 
  28  chr28_4071022     AAsi    A    C        0      0        2 
  28  chr28_4071022     AKia    A    C        0      0        2 
  28  chr28_4071022     AOna    A    C        0      0        2 
  28  chr28_4071022     ASom    A    C        0      0        2 
  28  chr28_4071022     HCab    A    C        0      0        2 
  28  chr28_4071022     HPrz    A    C        0      0        2 
  28  chr28_4071022     ZBoe    A    C        0      0        2 
  28  chr28_4071022     ZGre    A    C        0      0        2 
  28  chr28_4071022     ZHar    A    C        1      2        2 
  28  chr28_4071022   Sample    A    C        0      0        2 
  28  chr28_4075147     AAsi    G    A        0      0        2 
  28  chr28_4075147     AKia    G    A      0.5      1        2 
  28  chr28_4075147     AOna    G    A        0      0        2 
  28  chr28_4075147     ASom    G    A        0      0        2 
  28  chr28_4075147     HCab    G    A        0      0        2 
  28  chr28_4075147     HPrz    G    A        0      0        2 
  28  chr28_4075147     ZBoe    G    A        0      0        2 
  28  chr28_4075147     ZGre    G    A        0      0        2 
  28  chr28_4075147     ZHar    G    A        0      0        2 
  28  chr28_4075147   Sample    G    A        0      0        2 
  28  chr28_4081312     AAsi    C    T        0      0        2 
  28  chr28_4081312     AKia    C    T      0.5      1        2 
  28  chr28_4081312     AOna    C    T        0      0        2 
  28  chr28_4081312     ASom    C    T        0      0        2 
  28  chr28_4081312     HCab    C    T        0      0        2 
  28  chr28_4081312     HPrz    C    T        0      0        2 
  28  chr28_4081312     ZBoe    C    T        0      0        2 
  28  chr28_4081312     ZGre    C    T        0      0        2 
  28  chr28_4081312     ZHar    C    T        0      0        2 
  28  chr28_4081312   Sample    C    T        0      0        2 
  28  chr28_4081336     AAsi    G    T        0      0        2 
  28  chr28_4081336     AKia    G    T        0      0        2 
  28  chr28_4081336     AOna    G    T        0      0        2 
  28  chr28_4081336     ASom    G    T        0      0        2 
  28  chr28_4081336     HCab    G    T        1      2        2 
  28  chr28_4081336     HPrz    G    T        1      2        2 
  28  chr28_4081336     ZBoe    G    T        0      0        2 
  28  chr28_4081336     ZGre    G    T        0      0        2 
  28  chr28_4081336     ZHar    G    T        0      0        2 
  28  chr28_4081336   Sample    G    T        0      0        2 
  28  chr28_4082754     AAsi    G    A        0      0        2 
  28  chr28_4082754     AKia    G    A        0      0        2 
  28  chr28_4082754     AOna    G    A        0      0        2 
  28  chr28_4082754     ASom    G    A        0      0        2 
  28  chr28_4082754     HCab    G    A        1      2        2 
  28  chr28_4082754     HPrz    G    A        1      2        2 
  28  chr28_4082754     ZBoe    G    A        0      0        2 
  28  chr28_4082754     ZGre    G    A        0      0        2 
  28  chr28_4082754     ZHar    G    A        0      0        2 
  28  chr28_4082754   Sample    G    A        0      0        2 
  28  chr28_4094267     AAsi    A    G        0      0        2 
  28  chr28_4094267     AKia    A    G        0      0        2 
  28  chr28_4094267     AOna    A    G        0      0        2 
  28  chr28_4094267     ASom    A    G        0      0        2 
  28  chr28_4094267     HCab    A    G        1      2        2 
  28  chr28_4094267     HPrz    A    G        1      2        2 
  28  chr28_4094267     ZBoe    A    G        0      0        2 
  28  chr28_4094267     ZGre    A    G        0      0        2 
  28  chr28_4094267     ZHar    A    G        0      0        2 
  28  chr28_4094267   Sample    A    G        0      0        2 
  28  chr28_4101460     AAsi    G    C        0      0        2 
  28  chr28_4101460     AKia    G    C        0      0        2 
  28  chr28_4101460     AOna    G    C        0      0        2 
  28  chr28_4101460     ASom    G    C        0      0        2 
  28  chr28_4101460     HCab    G    C        1      2        2 
  28  chr28_4101460     HPrz    G    C        1      2        2 
  28  chr28_4101460     ZBoe    G    C        0      0        2 
  28  chr28_4101460     ZGre    G    C        0      0        2 
  28  chr28_4101460     ZHar    G    C        0      0        2 
  28  chr28_4101460   Sample    G    C        0      0        2 
  28  chr28_4103073     AAsi    T    C        0      0        2 
  28  chr28_4103073     AKia    T    C        0      0        2 
  28  chr28_4103073     AOna    T    C        1      2        2 
  28  chr28_4103073     ASom    T    C        0      0        2 
  28  chr28_4103073     HCab    T    C        1      2        2 
  28  chr28_4103073     HPrz    T    C        1      2        2 
  28  chr28_4103073     ZBoe    T    C        0      0        2 
  28  chr28_4103073     ZGre    T    C        0      0        2 
  28  chr28_4103073     ZHar    T    C        0      0        2 
  28  chr28_4103073   Sample    T    C        0      0        2 
  28  chr28_4104652     AAsi    C    T        0      0        2 
  28  chr28_4104652     AKia    C    T        0      0        2 
  28  chr28_4104652     AOna    C    T        0      0        2 
  28  chr28_4104652     ASom    C    T        0      0        2 
  28  chr28_4104652     HCab    C    T        1      2        2 
  28  chr28_4104652     HPrz    C    T        1      2        2 
  28  chr28_4104652     ZBoe    C    T        0      0        2 
  28  chr28_4104652     ZGre    C    T        0      0        2 
  28  chr28_4104652     ZHar    C    T        0      0        2 
  28  chr28_4104652   Sample    C    T        0      0        2 
  28  chr28_4108567     AAsi    C    T        0      0        2 
  28  chr28_4108567     AKia    C    T        0      0        2 
  28  chr28_4108567     AOna    C    T        0      0        2 
  28  chr28_4108567     ASom    C    T        0      0        2 
  28  chr28_4108567     HCab    C    T        1      2        2 
  28  chr28_4108567     HPrz    C    T        1      2        2 
  28  chr28_4108567     ZBoe    C    T        0      0        2 
  28  chr28_4108567     ZGre    C    T        0      0        2 
  28  chr28_4108567     ZHar    C    T        0      0        2 
  28  chr28_4108567   Sample    C    T        0      0        2 
  28  chr28_4112941     AAsi    A    G        0      0        2 
  28  chr28_4112941     AKia    A    G        0      0        2 
  28  chr28_4112941     AOna    A    G        0      0        2 
  28  chr28_4112941     ASom    A    G        0      0        2 
  28  chr28_4112941     HCab    A    G        0      0        2 
  28  chr28_4112941     HPrz    A    G        0      0        2 
  28  chr28_4112941     ZBoe    A    G      0.5      1        2 
  28  chr28_4112941     ZGre    A    G        0      0        2 
  28  chr28_4112941     ZHar    A    G        0      0        2 
  28  chr28_4112941   Sample    A    G        0      0        2 
  28  chr28_4114681     AAsi    C    T        0      0        2 
  28  chr28_4114681     AKia    C    T        0      0        2 
  28  chr28_4114681     AOna    C    T        0      0        2 
  28  chr28_4114681     ASom    C    T        0      0        2 
  28  chr28_4114681     HCab    C    T        1      2        2 
  28  chr28_4114681     HPrz    C    T        1      2        2 
  28  chr28_4114681     ZBoe    C    T        0      0        2 
  28  chr28_4114681     ZGre    C    T        0      0        2 
  28  chr28_4114681     ZHar    C    T        0      0        2 
  28  chr28_4114681   Sample    C    T        0      0        2 
  28  chr28_4121090     AAsi    C    G        0      0        2 
  28  chr28_4121090     AKia    C    G        0      0        2 
  28  chr28_4121090     AOna    C    G        0      0        2 
  28  chr28_4121090     ASom    C    G      0.5      1        2 
  28  chr28_4121090     HCab    C    G        0      0        2 
  28  chr28_4121090     HPrz    C    G        0      0        2 
  28  chr28_4121090     ZBoe    C    G        0      0        2 
  28  chr28_4121090     ZGre    C    G        0      0        2 
  28  chr28_4121090     ZHar    C    G        0      0        2 
  28  chr28_4121090   Sample    C    G        0      0        2 
  28  chr28_4124121     AAsi    A    G        0      0        2 
  28  chr28_4124121     AKia    A    G        0      0        2 
  28  chr28_4124121     AOna    A    G        0      0        2 
  28  chr28_4124121     ASom    A    G        0      0        2 
  28  chr28_4124121     HCab    A    G        0      0        2 
  28  chr28_4124121     HPrz    A    G        0      0        2 
  28  chr28_4124121     ZBoe    A    G        0      0        2 
  28  chr28_4124121     ZGre    A    G        1      2        2 
  28  chr28_4124121     ZHar    A    G        0      0        2 
  28  chr28_4124121   Sample    A    G        0      0        2 
  28  chr28_4125262     AAsi    A    T        0      0        2 
  28  chr28_4125262     AKia    A    T        0      0        2 
  28  chr28_4125262     AOna    A    T        0      0        2 
  28  chr28_4125262     ASom    A    T        0      0        2 
  28  chr28_4125262     HCab    A    T        1      2        2 
  28  chr28_4125262     HPrz    A    T        1      2        2 
  28  chr28_4125262     ZBoe    A    T        0      0        2 
  28  chr28_4125262     ZGre    A    T        0      0        2 
  28  chr28_4125262     ZHar    A    T        0      0        2 
  28  chr28_4125262   Sample    A    T        0      0        2 
  28  chr28_4126590     AAsi    G    A        0      0        2 
  28  chr28_4126590     AKia    G    A        0      0        2 
  28  chr28_4126590     AOna    G    A        0      0        2 
  28  chr28_4126590     ASom    G    A        0      0        2 
  28  chr28_4126590     HCab    G    A        1      2        2 
  28  chr28_4126590     HPrz    G    A        1      2        2 
  28  chr28_4126590     ZBoe    G    A        0      0        2 
  28  chr28_4126590     ZGre    G    A        0      0        2 
  28  chr28_4126590     ZHar    G    A        0      0        2 
  28  chr28_4126590   Sample    G    A        0      0        2 
  28  chr28_4148373     AAsi    C    T        0      0        2 
  28  chr28_4148373     AKia    C    T        0      0        2 
  28  chr28_4148373     AOna    C    T        0      0        2 
  28  chr28_4148373     ASom    C    T        0      0        2 
  28  chr28_4148373     HCab    C    T        1      2        2 
  28  chr28_4148373     HPrz    C    T        1      2        2 
  28  chr28_4148373     ZBoe    C    T        0      0        2 
  28  chr28_4148373     ZGre    C    T        0      0        2 
  28  chr28_4148373     ZHar    C    T        0      0        2 
  28  chr28_4148373   Sample    C    T        0      0        2 
  28  chr28_4153177     AAsi    T    G        0      0        2 
  28  chr28_4153177     AKia    T    G        0      0        2 
  28  chr28_4153177     AOna    T    G        0      0        2 
  28  chr28_4153177     ASom    T    G        0      0        2 
  28  chr28_4153177     HCab    T    G        0      0        2 
  28  chr28_4153177     HPrz    T    G        0      0        2 
  28  chr28_4153177     ZBoe    T    G        0      0        2 
  28  chr28_4153177     ZGre    T    G        1      2        2 
  28  chr28_4153177     ZHar    T    G        0      0        2 
  28  chr28_4153177   Sample    T    G        0      0        2 
  28  chr28_4155261     AAsi    A    G        0      0        2 
  28  chr28_4155261     AKia    A    G        0      0        2 
  28  chr28_4155261     AOna    A    G        0      0        2 
  28  chr28_4155261     ASom    A    G        0      0        2 
  28  chr28_4155261     HCab    A    G        1      2        2 
  28  chr28_4155261     HPrz    A    G        1      2        2 
  28  chr28_4155261     ZBoe    A    G        0      0        2 
  28  chr28_4155261     ZGre    A    G        0      0        2 
  28  chr28_4155261     ZHar    A    G        0      0        2 
  28  chr28_4155261   Sample    A    G        0      0        2 
  28  chr28_4166834     AAsi    A    G        0      0        2 
  28  chr28_4166834     AKia    A    G        0      0        2 
  28  chr28_4166834     AOna    A    G        0      0        2 
  28  chr28_4166834     ASom    A    G        0      0        2 
  28  chr28_4166834     HCab    A    G        1      2        2 
  28  chr28_4166834     HPrz    A    G        1      2        2 
  28  chr28_4166834     ZBoe    A    G        0      0        2 
  28  chr28_4166834     ZGre    A    G        0      0        2 
  28  chr28_4166834     ZHar    A    G        0      0        2 
  28  chr28_4166834   Sample    A    G        0      0        2 
  28  chr28_4166919     AAsi    G    A        1      2        2 
  28  chr28_4166919     AKia    G    A        1      2        2 
  28  chr28_4166919     AOna    G    A        1      2        2 
  28  chr28_4166919     ASom    G    A        1      2        2 
  28  chr28_4166919     HCab    G    A        0      0        2 
  28  chr28_4166919     HPrz    G    A        0      0        2 
  28  chr28_4166919     ZBoe    G    A        0      0        2 
  28  chr28_4166919     ZGre    G    A        0      0        2 
  28  chr28_4166919     ZHar    G    A        0      0        2 
  28  chr28_4166919   Sample    G    A        1      2        2 
  28  chr28_4167357     AAsi    G    A        0      0        2 
  28  chr28_4167357     AKia    G    A        0      0        2 
  28  chr28_4167357     AOna    G    A        0      0        2 
  28  chr28_4167357     ASom    G    A        0      0        2 
  28  chr28_4167357     HCab    G    A        1      2        2 
  28  chr28_4167357     HPrz    G    A        1      2        2 
  28  chr28_4167357     ZBoe    G    A        0      0        2 
  28  chr28_4167357     ZGre    G    A        0      0        2 
  28  chr28_4167357     ZHar    G    A        0      0        2 
  28  chr28_4167357   Sample    G    A        0      0        2 
  28  chr28_4168474     AAsi    T    C        0      0        2 
  28  chr28_4168474     AKia    T    C        0      0        2 
  28  chr28_4168474     AOna    T    C        0      0        2 
  28  chr28_4168474     ASom    T    C        0      0        2 
  28  chr28_4168474     HCab    T    C        1      2        2 
  28  chr28_4168474     HPrz    T    C        1      2        2 
  28  chr28_4168474     ZBoe    T    C        0      0        2 
  28  chr28_4168474     ZGre    T    C        0      0        2 
  28  chr28_4168474     ZHar    T    C        0      0        2 
  28  chr28_4168474   Sample    T    C        0      0        2 
  28  chr28_4172190     AAsi    A    G        0      0        2 
  28  chr28_4172190     AKia    A    G        1      2        2 
  28  chr28_4172190     AOna    A    G        1      2        2 
  28  chr28_4172190     ASom    A    G        0      0        2 
  28  chr28_4172190     HCab    A    G        0      0        2 
  28  chr28_4172190     HPrz    A    G        0      0        2 
  28  chr28_4172190     ZBoe    A    G        0      0        2 
  28  chr28_4172190     ZGre    A    G        0      0        2 
  28  chr28_4172190     ZHar    A    G        0      0        2 
  28  chr28_4172190   Sample    A    G        0      0        2 
  28  chr28_4174752     AAsi    G    A        0      0        2 
  28  chr28_4174752     AKia    G    A        0      0        2 
  28  chr28_4174752     AOna    G    A        0      0        2 
  28  chr28_4174752     ASom    G    A        0      0        2 
  28  chr28_4174752     HCab    G    A        0      0        2 
  28  chr28_4174752     HPrz    G    A        0      0        2 
  28  chr28_4174752     ZBoe    G    A        0      0        2 
  28  chr28_4174752     ZGre    G    A        1      2        2 
  28  chr28_4174752     ZHar    G    A        1      2        2 
  28  chr28_4174752   Sample    G    A        0      0        2 
  28  chr28_4176499     AAsi    G    C        0      0        2 
  28  chr28_4176499     AKia    G    C        0      0        2 
  28  chr28_4176499     AOna    G    C        0      0        2 
  28  chr28_4176499     ASom    G    C        0      0        2 
  28  chr28_4176499     HCab    G    C        0      0        2 
  28  chr28_4176499     HPrz    G    C        0      0        2 
  28  chr28_4176499     ZBoe    G    C      0.5      1        2 
  28  chr28_4176499     ZGre    G    C        0      0        2 
  28  chr28_4176499     ZHar    G    C        0      0        2 
  28  chr28_4176499   Sample    G    C        0      0        2 
  28  chr28_4180582     AAsi    A    T        0      0        2 
  28  chr28_4180582     AKia    A    T        1      2        2 
  28  chr28_4180582     AOna    A    T        0      0        2 
  28  chr28_4180582     ASom    A    T        0      0        2 
  28  chr28_4180582     HCab    A    T        0      0        2 
  28  chr28_4180582     HPrz    A    T        0      0        2 
  28  chr28_4180582     ZBoe    A    T        0      0        2 
  28  chr28_4180582     ZGre    A    T        0      0        2 
  28  chr28_4180582     ZHar    A    T        0      0        2 
  28  chr28_4180582   Sample    A    T        0      0        2 
  28  chr28_4180602     AAsi    C    G        0      0        2 
  28  chr28_4180602     AKia    C    G        0      0        2 
  28  chr28_4180602     AOna    C    G        0      0        2 
  28  chr28_4180602     ASom    C    G        0      0        2 
  28  chr28_4180602     HCab    C    G        0      0        2 
  28  chr28_4180602     HPrz    C    G        0      0        2 
  28  chr28_4180602     ZBoe    C    G        1      2        2 
  28  chr28_4180602     ZGre    C    G        0      0        2 
  28  chr28_4180602     ZHar    C    G        0      0        2 
  28  chr28_4180602   Sample    C    G        0      0        2 
  28  chr28_4181975     AAsi    G    A        0      0        2 
  28  chr28_4181975     AKia    G    A        0      0        2 
  28  chr28_4181975     AOna    G    A        0      0        2 
  28  chr28_4181975     ASom    G    A        0      0        2 
  28  chr28_4181975     HCab    G    A        1      2        2 
  28  chr28_4181975     HPrz    G    A        1      2        2 
  28  chr28_4181975     ZBoe    G    A        0      0        2 
  28  chr28_4181975     ZGre    G    A        0      0        2 
  28  chr28_4181975     ZHar    G    A        0      0        2 
  28  chr28_4181975   Sample    G    A        0      0        2 
  28  chr28_4194237     AAsi    A    G        0      0        2 
  28  chr28_4194237     AKia    A    G        0      0        2 
  28  chr28_4194237     AOna    A    G        0      0        2 
  28  chr28_4194237     ASom    A    G        0      0        2 
  28  chr28_4194237     HCab    A    G      0.5      1        2 
  28  chr28_4194237     HPrz    A    G        0      0        2 
  28  chr28_4194237     ZBoe    A    G        0      0        2 
  28  chr28_4194237     ZGre    A    G        0      0        2 
  28  chr28_4194237     ZHar    A    G        0      0        2 
  28  chr28_4194237   Sample    A    G        0      0        2 
  28  chr28_4206989     AAsi    A    T        0      0        2 
  28  chr28_4206989     AKia    A    T        0      0        2 
  28  chr28_4206989     AOna    A    T        0      0        2 
  28  chr28_4206989     ASom    A    T        0      0        2 
  28  chr28_4206989     HCab    A    T        0      0        2 
  28  chr28_4206989     HPrz    A    T        0      0        2 
  28  chr28_4206989     ZBoe    A    T      0.5      1        2 
  28  chr28_4206989     ZGre    A    T        0      0        2 
  28  chr28_4206989     ZHar    A    T        0      0        2 
  28  chr28_4206989   Sample    A    T        0      0        2 
  28  chr28_4212466     AAsi    A    C        0      0        2 
  28  chr28_4212466     AKia    A    C        0      0        2 
  28  chr28_4212466     AOna    A    C        0      0        2 
  28  chr28_4212466     ASom    A    C        0      0        2 
  28  chr28_4212466     HCab    A    C        1      2        2 
  28  chr28_4212466     HPrz    A    C        1      2        2 
  28  chr28_4212466     ZBoe    A    C        0      0        2 
  28  chr28_4212466     ZGre    A    C        0      0        2 
  28  chr28_4212466     ZHar    A    C        0      0        2 
  28  chr28_4212466   Sample    A    C        0      0        2 
  28  chr28_4216346     AAsi    T    C        0      0        2 
  28  chr28_4216346     AKia    T    C        0      0        2 
  28  chr28_4216346     AOna    T    C        0      0        2 
  28  chr28_4216346     ASom    T    C        0      0        2 
  28  chr28_4216346     HCab    T    C        0      0        2 
  28  chr28_4216346     HPrz    T    C        0      0        2 
  28  chr28_4216346     ZBoe    T    C      0.5      1        2 
  28  chr28_4216346     ZGre    T    C        0      0        2 
  28  chr28_4216346     ZHar    T    C        0      0        2 
  28  chr28_4216346   Sample    T    C        0      0        2 
  28  chr28_4220834     AAsi    C    A        0      0        2 
  28  chr28_4220834     AKia    C    A        0      0        2 
  28  chr28_4220834     AOna    C    A        0      0        2 
  28  chr28_4220834     ASom    C    A        0      0        2 
  28  chr28_4220834     HCab    C    A        1      2        2 
  28  chr28_4220834     HPrz    C    A        1      2        2 
  28  chr28_4220834     ZBoe    C    A        0      0        2 
  28  chr28_4220834     ZGre    C    A        0      0        2 
  28  chr28_4220834     ZHar    C    A        0      0        2 
  28  chr28_4220834   Sample    C    A        0      0        2 
  28  chr28_4224126     AAsi    T    C        0      0        2 
  28  chr28_4224126     AKia    T    C        0      0        2 
  28  chr28_4224126     AOna    T    C        0      0        2 
  28  chr28_4224126     ASom    T    C        0      0        2 
  28  chr28_4224126     HCab    T    C        0      0        2 
  28  chr28_4224126     HPrz    T    C      0.5      1        2 
  28  chr28_4224126     ZBoe    T    C        0      0        2 
  28  chr28_4224126     ZGre    T    C        0      0        2 
  28  chr28_4224126     ZHar    T    C        0      0        2 
  28  chr28_4224126   Sample    T    C        0      0        2 
  28  chr28_4234701     AAsi    T    C        0      0        2 
  28  chr28_4234701     AKia    T    C        0      0        2 
  28  chr28_4234701     AOna    T    C        0      0        2 
  28  chr28_4234701     ASom    T    C        0      0        2 
  28  chr28_4234701     HCab    T    C        0      0        2 
  28  chr28_4234701     HPrz    T    C        0      0        2 
  28  chr28_4234701     ZBoe    T    C        0      0        2 
  28  chr28_4234701     ZGre    T    C        1      2        2 
  28  chr28_4234701     ZHar    T    C        0      0        2 
  28  chr28_4234701   Sample    T    C        0      0        2 
  28  chr28_4237411     AAsi    A    G        0      0        2 
  28  chr28_4237411     AKia    A    G        0      0        2 
  28  chr28_4237411     AOna    A    G        0      0        2 
  28  chr28_4237411     ASom    A    G        0      0        2 
  28  chr28_4237411     HCab    A    G        1      2        2 
  28  chr28_4237411     HPrz    A    G        1      2        2 
  28  chr28_4237411     ZBoe    A    G        0      0        2 
  28  chr28_4237411     ZGre    A    G        0      0        2 
  28  chr28_4237411     ZHar    A    G        0      0        2 
  28  chr28_4237411   Sample    A    G        0      0        2 
  28  chr28_4249187     AAsi    A    T        0      0        2 
  28  chr28_4249187     AKia    A    T        0      0        2 
  28  chr28_4249187     AOna    A    T        0      0        2 
  28  chr28_4249187     ASom    A    T        0      0        2 
  28  chr28_4249187     HCab    A    T        1      2        2 
  28  chr28_4249187     HPrz    A    T        1      2        2 
  28  chr28_4249187     ZBoe    A    T        0      0        2 
  28  chr28_4249187     ZGre    A    T        0      0        2 
  28  chr28_4249187     ZHar    A    T        0      0        2 
  28  chr28_4249187   Sample    A    T        0      0        2 
  28  chr28_4253224     AAsi    A    G        1      2        2 
  28  chr28_4253224     AKia    A    G        0      0        2 
  28  chr28_4253224     AOna    A    G        0      0        2 
  28  chr28_4253224     ASom    A    G        1      2        2 
  28  chr28_4253224     HCab    A    G        0      0        2 
  28  chr28_4253224     HPrz    A    G        0      0        2 
  28  chr28_4253224     ZBoe    A    G        0      0        2 
  28  chr28_4253224     ZGre    A    G        0      0        2 
  28  chr28_4253224     ZHar    A    G        0      0        2 
  28  chr28_4253224   Sample    A    G        1      2        2 
  28  chr28_4256819     AAsi    C    T        0      0        2 
  28  chr28_4256819     AKia    C    T        0      0        2 
  28  chr28_4256819     AOna    C    T        0      0        2 
  28  chr28_4256819     ASom    C    T        0      0        2 
  28  chr28_4256819     HCab    C    T        1      2        2 
  28  chr28_4256819     HPrz    C    T        1      2        2 
  28  chr28_4256819     ZBoe    C    T        0      0        2 
  28  chr28_4256819     ZGre    C    T        0      0        2 
  28  chr28_4256819     ZHar    C    T        0      0        2 
  28  chr28_4256819   Sample    C    T        0      0        2 
  28  chr28_4266404     AAsi    G    A        0      0        2 
  28  chr28_4266404     AKia    G    A        0      0        2 
  28  chr28_4266404     AOna    G    A        0      0        2 
  28  chr28_4266404     ASom    G    A        0      0        2 
  28  chr28_4266404     HCab    G    A        0      0        2 
  28  chr28_4266404     HPrz    G    A        0      0        2 
  28  chr28_4266404     ZBoe    G    A        1      2        2 
  28  chr28_4266404     ZGre    G    A        1      2        2 
  28  chr28_4266404     ZHar    G    A        1      2        2 
  28  chr28_4266404   Sample    G    A        0      0        2 
  28  chr28_4267985     AAsi    G    A        0      0        2 
  28  chr28_4267985     AKia    G    A        0      0        2 
  28  chr28_4267985     AOna    G    A        0      0        2 
  28  chr28_4267985     ASom    G    A        0      0        2 
  28  chr28_4267985     HCab    G    A        0      0        2 
  28  chr28_4267985     HPrz    G    A        0      0        2 
  28  chr28_4267985     ZBoe    G    A        0      0        2 
  28  chr28_4267985     ZGre    G    A        1      2        2 
  28  chr28_4267985     ZHar    G    A        0      0        2 
  28  chr28_4267985   Sample    G    A        0      0        2 
  28  chr28_4272796     AAsi    C    G        0      0        2 
  28  chr28_4272796     AKia    C    G        0      0        2 
  28  chr28_4272796     AOna    C    G        0      0        2 
  28  chr28_4272796     ASom    C    G        0      0        2 
  28  chr28_4272796     HCab    C    G        0      0        2 
  28  chr28_4272796     HPrz    C    G      0.5      1        2 
  28  chr28_4272796     ZBoe    C    G        0      0        2 
  28  chr28_4272796     ZGre    C    G        0      0        2 
  28  chr28_4272796     ZHar    C    G        0      0        2 
  28  chr28_4272796   Sample    C    G        0      0        2 
  28  chr28_4277941     AAsi    A    G        0      0        2 
  28  chr28_4277941     AKia    A    G        0      0        2 
  28  chr28_4277941     AOna    A    G        0      0        2 
  28  chr28_4277941     ASom    A    G        0      0        2 
  28  chr28_4277941     HCab    A    G        1      2        2 
  28  chr28_4277941     HPrz    A    G        1      2        2 
  28  chr28_4277941     ZBoe    A    G        0      0        2 
  28  chr28_4277941     ZGre    A    G        0      0        2 
  28  chr28_4277941     ZHar    A    G        0      0        2 
  28  chr28_4277941   Sample    A    G        0      0        2 
  28  chr28_4278893     AAsi    G    A        0      0        2 
  28  chr28_4278893     AKia    G    A        0      0        2 
  28  chr28_4278893     AOna    G    A        0      0        2 
  28  chr28_4278893     ASom    G    A        0      0        2 
  28  chr28_4278893     HCab    G    A        0      0        2 
  28  chr28_4278893     HPrz    G    A        0      0        2 
  28  chr28_4278893     ZBoe    G    A        0      0        2 
  28  chr28_4278893     ZGre    G    A        0      0        2 
  28  chr28_4278893     ZHar    G    A        1      2        2 
  28  chr28_4278893   Sample    G    A        0      0        2 
  28  chr28_4284435     AAsi    G    A        1      2        2 
  28  chr28_4284435     AKia    G    A        0      0        2 
  28  chr28_4284435     AOna    G    A        0      0        2 
  28  chr28_4284435     ASom    G    A        1      2        2 
  28  chr28_4284435     HCab    G    A        0      0        2 
  28  chr28_4284435     HPrz    G    A        0      0        2 
  28  chr28_4284435     ZBoe    G    A        0      0        2 
  28  chr28_4284435     ZGre    G    A        0      0        2 
  28  chr28_4284435     ZHar    G    A        0      0        2 
  28  chr28_4284435   Sample    G    A        1      2        2 
  28  chr28_4286606     AAsi    C    G        0      0        2 
  28  chr28_4286606     AKia    C    G        0      0        2 
  28  chr28_4286606     AOna    C    G        0      0        2 
  28  chr28_4286606     ASom    C    G        0      0        2 
  28  chr28_4286606     HCab    C    G        0      0        2 
  28  chr28_4286606     HPrz    C    G        0      0        2 
  28  chr28_4286606     ZBoe    C    G      0.5      1        2 
  28  chr28_4286606     ZGre    C    G        0      0        2 
  28  chr28_4286606     ZHar    C    G        0      0        2 
  28  chr28_4286606   Sample    C    G        0      0        2 
  28  chr28_4290546     AAsi    T    C        1      2        2 
  28  chr28_4290546     AKia    T    C        0      0        2 
  28  chr28_4290546     AOna    T    C        0      0        2 
  28  chr28_4290546     ASom    T    C        1      2        2 
  28  chr28_4290546     HCab    T    C        0      0        2 
  28  chr28_4290546     HPrz    T    C        0      0        2 
  28  chr28_4290546     ZBoe    T    C        0      0        2 
  28  chr28_4290546     ZGre    T    C        0      0        2 
  28  chr28_4290546     ZHar    T    C        0      0        2 
  28  chr28_4290546   Sample    T    C        0      0        2 
  28  chr28_4292297     AAsi    C    T        0      0        2 
  28  chr28_4292297     AKia    C    T        0      0        2 
  28  chr28_4292297     AOna    C    T        0      0        2 
  28  chr28_4292297     ASom    C    T        0      0        2 
  28  chr28_4292297     HCab    C    T      0.5      1        2 
  28  chr28_4292297     HPrz    C    T        0      0        2 
  28  chr28_4292297     ZBoe    C    T        0      0        2 
  28  chr28_4292297     ZGre    C    T        0      0        2 
  28  chr28_4292297     ZHar    C    T        0      0        2 
  28  chr28_4292297   Sample    C    T        0      0        2 
  28  chr28_4295777     AAsi    T    G        1      2        2 
  28  chr28_4295777     AKia    T    G        0      0        2 
  28  chr28_4295777     AOna    T    G        0      0        2 
  28  chr28_4295777     ASom    T    G        1      2        2 
  28  chr28_4295777     HCab    T    G        0      0        2 
  28  chr28_4295777     HPrz    T    G        0      0        2 
  28  chr28_4295777     ZBoe    T    G        0      0        2 
  28  chr28_4295777     ZGre    T    G        0      0        2 
  28  chr28_4295777     ZHar    T    G        0      0        2 
  28  chr28_4295777   Sample    T    G        1      2        2 
  28  chr28_4298539     AAsi    A    G        0      0        2 
  28  chr28_4298539     AKia    A    G        0      0        2 
  28  chr28_4298539     AOna    A    G        0      0        2 
  28  chr28_4298539     ASom    A    G        0      0        2 
  28  chr28_4298539     HCab    A    G        0      0        2 
  28  chr28_4298539     HPrz    A    G        0      0        2 
  28  chr28_4298539     ZBoe    A    G        0      0        2 
  28  chr28_4298539     ZGre    A    G        1      2        2 
  28  chr28_4298539     ZHar    A    G        0      0        2 
  28  chr28_4298539   Sample    A    G        0      0        2 
  28  chr28_4301593     AAsi    C    G        0      0        2 
  28  chr28_4301593     AKia    C    G        0      0        2 
  28  chr28_4301593     AOna    C    G        0      0        2 
  28  chr28_4301593     ASom    C    G        0      0        2 
  28  chr28_4301593     HCab    C    G        0      0        2 
  28  chr28_4301593     HPrz    C    G        0      0        2 
  28  chr28_4301593     ZBoe    C    G      0.5      1        2 
  28  chr28_4301593     ZGre    C    G        0      0        2 
  28  chr28_4301593     ZHar    C    G        0      0        2 
  28  chr28_4301593   Sample    C    G        0      0        2 
  28  chr28_4301992     AAsi    G    T        0      0        2 
  28  chr28_4301992     AKia    G    T      0.5      1        2 
  28  chr28_4301992     AOna    G    T        0      0        2 
  28  chr28_4301992     ASom    G    T        0      0        2 
  28  chr28_4301992     HCab    G    T        0      0        2 
  28  chr28_4301992     HPrz    G    T        0      0        2 
  28  chr28_4301992     ZBoe    G    T        0      0        2 
  28  chr28_4301992     ZGre    G    T        0      0        2 
  28  chr28_4301992     ZHar    G    T        0      0        2 
  28  chr28_4301992   Sample    G    T        0      0        2 
  28  chr28_4304949     AAsi    T    C        0      0        2 
  28  chr28_4304949     AKia    T    C        0      0        2 
  28  chr28_4304949     AOna    T    C        0      0        2 
  28  chr28_4304949     ASom    T    C        0      0        2 
  28  chr28_4304949     HCab    T    C        0      0        2 
  28  chr28_4304949     HPrz    T    C        0      0        2 
  28  chr28_4304949     ZBoe    T    C        0      0        2 
  28  chr28_4304949     ZGre    T    C        1      2        2 
  28  chr28_4304949     ZHar    T    C        0      0        2 
  28  chr28_4304949   Sample    T    C        0      0        2 
  28  chr28_4319848     AAsi    A    G        0      0        2 
  28  chr28_4319848     AKia    A    G        0      0        2 
  28  chr28_4319848     AOna    A    G        0      0        2 
  28  chr28_4319848     ASom    A    G        0      0        2 
  28  chr28_4319848     HCab    A    G        1      2        2 
  28  chr28_4319848     HPrz    A    G        1      2        2 
  28  chr28_4319848     ZBoe    A    G        0      0        2 
  28  chr28_4319848     ZGre    A    G        0      0        2 
  28  chr28_4319848     ZHar    A    G        0      0        2 
  28  chr28_4319848   Sample    A    G        0      0        2 
  28  chr28_4320548     AAsi    A    G        0      0        2 
  28  chr28_4320548     AKia    A    G        0      0        2 
  28  chr28_4320548     AOna    A    G        0      0        2 
  28  chr28_4320548     ASom    A    G        0      0        2 
  28  chr28_4320548     HCab    A    G        0      0        2 
  28  chr28_4320548     HPrz    A    G        0      0        2 
  28  chr28_4320548     ZBoe    A    G      0.5      1        2 
  28  chr28_4320548     ZGre    A    G        0      0        2 
  28  chr28_4320548     ZHar    A    G        0      0        2 
  28  chr28_4320548   Sample    A    G        0      0        2 
  28  chr28_4326321     AAsi    G    A        0      0        2 
  28  chr28_4326321     AKia    G    A        0      0        2 
  28  chr28_4326321     AOna    G    A        0      0        2 
  28  chr28_4326321     ASom    G    A        0      0        2 
  28  chr28_4326321     HCab    G    A        0      0        2 
  28  chr28_4326321     HPrz    G    A        0      0        2 
  28  chr28_4326321     ZBoe    G    A        0      0        2 
  28  chr28_4326321     ZGre    G    A        1      2        2 
  28  chr28_4326321     ZHar    G    A        0      0        2 
  28  chr28_4326321   Sample    G    A        0      0        2 
  28  chr28_4327804     AAsi    T    G        0      0        2 
  28  chr28_4327804     AKia    T    G        0      0        2 
  28  chr28_4327804     AOna    T    G        0      0        2 
  28  chr28_4327804     ASom    T    G        0      0        2 
  28  chr28_4327804     HCab    T    G        0      0        2 
  28  chr28_4327804     HPrz    T    G        0      0        2 
  28  chr28_4327804     ZBoe    T    G      0.5      1        2 
  28  chr28_4327804     ZGre    T    G        0      0        2 
  28  chr28_4327804     ZHar    T    G        0      0        2 
  28  chr28_4327804   Sample    T    G        0      0        2 
  28  chr28_4329063     AAsi    A    T        0      0        2 
  28  chr28_4329063     AKia    A    T        0      0        2 
  28  chr28_4329063     AOna    A    T        0      0        2 
  28  chr28_4329063     ASom    A    T        0      0        2 
  28  chr28_4329063     HCab    A    T        0      0        2 
  28  chr28_4329063     HPrz    A    T        0      0        2 
  28  chr28_4329063     ZBoe    A    T        1      2        2 
  28  chr28_4329063     ZGre    A    T        1      2        2 
  28  chr28_4329063     ZHar    A    T        0      0        2 
  28  chr28_4329063   Sample    A    T        0      0        2 
  28  chr28_4330830     AAsi    T    C        0      0        2 
  28  chr28_4330830     AKia    T    C        0      0        2 
  28  chr28_4330830     AOna    T    C        0      0        2 
  28  chr28_4330830     ASom    T    C        0      0        2 
  28  chr28_4330830     HCab    T    C        1      2        2 
  28  chr28_4330830     HPrz    T    C        1      2        2 
  28  chr28_4330830     ZBoe    T    C        0      0        2 
  28  chr28_4330830     ZGre    T    C        0      0        2 
  28  chr28_4330830     ZHar    T    C        0      0        2 
  28  chr28_4330830   Sample    T    C        0      0        2 
  28  chr28_4331939     AAsi    G    A        0      0        2 
  28  chr28_4331939     AKia    G    A        0      0        2 
  28  chr28_4331939     AOna    G    A        0      0        2 
  28  chr28_4331939     ASom    G    A        0      0        2 
  28  chr28_4331939     HCab    G    A        1      2        2 
  28  chr28_4331939     HPrz    G    A        1      2        2 
  28  chr28_4331939     ZBoe    G    A        0      0        2 
  28  chr28_4331939     ZGre    G    A        0      0        2 
  28  chr28_4331939     ZHar    G    A        0      0        2 
  28  chr28_4331939   Sample    G    A        0      0        2 
  28  chr28_4334708     AAsi    T    C        0      0        2 
  28  chr28_4334708     AKia    T    C        0      0        2 
  28  chr28_4334708     AOna    T    C      0.5      1        2 
  28  chr28_4334708     ASom    T    C        0      0        2 
  28  chr28_4334708     HCab    T    C        0      0        2 
  28  chr28_4334708     HPrz    T    C        0      0        2 
  28  chr28_4334708     ZBoe    T    C        0      0        2 
  28  chr28_4334708     ZGre    T    C        0      0        2 
  28  chr28_4334708     ZHar    T    C        0      0        2 
  28  chr28_4334708   Sample    T    C        0      0        2 
  28  chr28_4351737     AAsi    C    T        0      0        2 
  28  chr28_4351737     AKia    C    T        0      0        2 
  28  chr28_4351737     AOna    C    T        0      0        2 
  28  chr28_4351737     ASom    C    T        0      0        2 
  28  chr28_4351737     HCab    C    T        1      2        2 
  28  chr28_4351737     HPrz    C    T        1      2        2 
  28  chr28_4351737     ZBoe    C    T        0      0        2 
  28  chr28_4351737     ZGre    C    T        0      0        2 
  28  chr28_4351737     ZHar    C    T        0      0        2 
  28  chr28_4351737   Sample    C    T        0      0        2 
  28  chr28_4359441     AAsi    C    A        0      0        2 
  28  chr28_4359441     AKia    C    A        0      0        2 
  28  chr28_4359441     AOna    C    A        0      0        2 
  28  chr28_4359441     ASom    C    A        0      0        2 
  28  chr28_4359441     HCab    C    A      0.5      1        2 
  28  chr28_4359441     HPrz    C    A        0      0        2 
  28  chr28_4359441     ZBoe    C    A        0      0        2 
  28  chr28_4359441     ZGre    C    A        0      0        2 
  28  chr28_4359441     ZHar    C    A        0      0        2 
  28  chr28_4359441   Sample    C    A        0      0        2 
  28  chr28_4361065     AAsi    T    C        0      0        2 
  28  chr28_4361065     AKia    T    C        0      0        2 
  28  chr28_4361065     AOna    T    C      0.5      1        2 
  28  chr28_4361065     ASom    T    C        0      0        2 
  28  chr28_4361065     HCab    T    C        0      0        2 
  28  chr28_4361065     HPrz    T    C        0      0        2 
  28  chr28_4361065     ZBoe    T    C        0      0        2 
  28  chr28_4361065     ZGre    T    C        0      0        2 
  28  chr28_4361065     ZHar    T    C        0      0        2 
  28  chr28_4361065   Sample    T    C        0      0        2 
  28  chr28_4364170     AAsi    T    C        0      0        2 
  28  chr28_4364170     AKia    T    C      0.5      1        2 
  28  chr28_4364170     AOna    T    C        0      0        2 
  28  chr28_4364170     ASom    T    C        0      0        2 
  28  chr28_4364170     HCab    T    C        0      0        2 
  28  chr28_4364170     HPrz    T    C        0      0        2 
  28  chr28_4364170     ZBoe    T    C        0      0        2 
  28  chr28_4364170     ZGre    T    C        0      0        2 
  28  chr28_4364170     ZHar    T    C        0      0        2 
  28  chr28_4364170   Sample    T    C        0      0        2 
  28  chr28_4371611     AAsi    C    T        0      0        2 
  28  chr28_4371611     AKia    C    T        0      0        2 
  28  chr28_4371611     AOna    C    T        0      0        2 
  28  chr28_4371611     ASom    C    T        0      0        2 
  28  chr28_4371611     HCab    C    T        1      2        2 
  28  chr28_4371611     HPrz    C    T        1      2        2 
  28  chr28_4371611     ZBoe    C    T        0      0        2 
  28  chr28_4371611     ZGre    C    T        0      0        2 
  28  chr28_4371611     ZHar    C    T        0      0        2 
  28  chr28_4371611   Sample    C    T        0      0        2 
  28  chr28_4372648     AAsi    C    G        0      0        2 
  28  chr28_4372648     AKia    C    G        1      2        2 
  28  chr28_4372648     AOna    C    G        1      2        2 
  28  chr28_4372648     ASom    C    G        0      0        2 
  28  chr28_4372648     HCab    C    G        0      0        2 
  28  chr28_4372648     HPrz    C    G        0      0        2 
  28  chr28_4372648     ZBoe    C    G        0      0        2 
  28  chr28_4372648     ZGre    C    G        0      0        2 
  28  chr28_4372648     ZHar    C    G        0      0        2 
  28  chr28_4372648   Sample    C    G        0      0        2 
  28  chr28_4377358     AAsi    C    T        0      0        2 
  28  chr28_4377358     AKia    C    T        0      0        2 
  28  chr28_4377358     AOna    C    T        0      0        2 
  28  chr28_4377358     ASom    C    T        0      0        2 
  28  chr28_4377358     HCab    C    T        1      2        2 
  28  chr28_4377358     HPrz    C    T        1      2        2 
  28  chr28_4377358     ZBoe    C    T        0      0        2 
  28  chr28_4377358     ZGre    C    T        0      0        2 
  28  chr28_4377358     ZHar    C    T        0      0        2 
  28  chr28_4377358   Sample    C    T        0      0        2 
  28  chr28_4382338     AAsi    T    C        0      0        2 
  28  chr28_4382338     AKia    T    C        0      0        2 
  28  chr28_4382338     AOna    T    C        0      0        2 
  28  chr28_4382338     ASom    T    C        0      0        2 
  28  chr28_4382338     HCab    T    C        1      2        2 
  28  chr28_4382338     HPrz    T    C        1      2        2 
  28  chr28_4382338     ZBoe    T    C        0      0        2 
  28  chr28_4382338     ZGre    T    C        0      0        2 
  28  chr28_4382338     ZHar    T    C        0      0        2 
  28  chr28_4382338   Sample    T    C        0      0        2 
  28  chr28_4388839     AAsi    G    C        0      0        2 
  28  chr28_4388839     AKia    G    C        0      0        2 
  28  chr28_4388839     AOna    G    C        0      0        2 
  28  chr28_4388839     ASom    G    C        0      0        2 
  28  chr28_4388839     HCab    G    C        1      2        2 
  28  chr28_4388839     HPrz    G    C        1      2        2 
  28  chr28_4388839     ZBoe    G    C        0      0        2 
  28  chr28_4388839     ZGre    G    C        0      0        2 
  28  chr28_4388839     ZHar    G    C        0      0        2 
  28  chr28_4388839   Sample    G    C        0      0        2 
  28  chr28_4392030     AAsi    T    C        1      2        2 
  28  chr28_4392030     AKia    T    C        0      0        2 
  28  chr28_4392030     AOna    T    C        0      0        2 
  28  chr28_4392030     ASom    T    C        1      2        2 
  28  chr28_4392030     HCab    T    C        0      0        2 
  28  chr28_4392030     HPrz    T    C        0      0        2 
  28  chr28_4392030     ZBoe    T    C        0      0        2 
  28  chr28_4392030     ZGre    T    C        0      0        2 
  28  chr28_4392030     ZHar    T    C        0      0        2 
  28  chr28_4392030   Sample    T    C        1      2        2 
  28  chr28_4395792     AAsi    T    C        1      2        2 
  28  chr28_4395792     AKia    T    C        0      0        2 
  28  chr28_4395792     AOna    T    C        0      0        2 
  28  chr28_4395792     ASom    T    C        0      0        2 
  28  chr28_4395792     HCab    T    C        0      0        2 
  28  chr28_4395792     HPrz    T    C        0      0        2 
  28  chr28_4395792     ZBoe    T    C        0      0        2 
  28  chr28_4395792     ZGre    T    C        0      0        2 
  28  chr28_4395792     ZHar    T    C        0      0        2 
  28  chr28_4395792   Sample    T    C        1      2        2 
  28  chr28_4411793     AAsi    A    G        0      0        2 
  28  chr28_4411793     AKia    A    G        0      0        2 
  28  chr28_4411793     AOna    A    G        0      0        2 
  28  chr28_4411793     ASom    A    G        0      0        2 
  28  chr28_4411793     HCab    A    G        1      2        2 
  28  chr28_4411793     HPrz    A    G        1      2        2 
  28  chr28_4411793     ZBoe    A    G      0.5      1        2 
  28  chr28_4411793     ZGre    A    G        0      0        2 
  28  chr28_4411793     ZHar    A    G        0      0        2 
  28  chr28_4411793   Sample    A    G        0      0        2 
  28  chr28_4414488     AAsi    T    C        0      0        2 
  28  chr28_4414488     AKia    T    C        0      0        2 
  28  chr28_4414488     AOna    T    C        1      2        2 
  28  chr28_4414488     ASom    T    C        0      0        2 
  28  chr28_4414488     HCab    T    C        0      0        2 
  28  chr28_4414488     HPrz    T    C        0      0        2 
  28  chr28_4414488     ZBoe    T    C        0      0        2 
  28  chr28_4414488     ZGre    T    C        0      0        2 
  28  chr28_4414488     ZHar    T    C        0      0        2 
  28  chr28_4414488   Sample    T    C        0      0        2 
  28  chr28_4437452     AAsi    T    C        1      2        2 
  28  chr28_4437452     AKia    T    C        0      0        2 
  28  chr28_4437452     AOna    T    C        0      0        2 
  28  chr28_4437452     ASom    T    C        0      0        2 
  28  chr28_4437452     HCab    T    C        0      0        2 
  28  chr28_4437452     HPrz    T    C        0      0        2 
  28  chr28_4437452     ZBoe    T    C        0      0        2 
  28  chr28_4437452     ZGre    T    C        0      0        2 
  28  chr28_4437452     ZHar    T    C        0      0        2 
  28  chr28_4437452   Sample    T    C        0      0        2 
  28  chr28_4465244     AAsi    T    C        0      0        2 
  28  chr28_4465244     AKia    T    C        0      0        2 
  28  chr28_4465244     AOna    T    C        0      0        2 
  28  chr28_4465244     ASom    T    C        0      0        2 
  28  chr28_4465244     HCab    T    C        0      0        2 
  28  chr28_4465244     HPrz    T    C        0      0        2 
  28  chr28_4465244     ZBoe    T    C        0      0        2 
  28  chr28_4465244     ZGre    T    C        0      0        2 
  28  chr28_4465244     ZHar    T    C        1      2        2 
  28  chr28_4465244   Sample    T    C        0      0        2 
  28  chr28_4476396     AAsi    T    C        1      2        2 
  28  chr28_4476396     AKia    T    C        0      0        2 
  28  chr28_4476396     AOna    T    C        0      0        2 
  28  chr28_4476396     ASom    T    C        1      2        2 
  28  chr28_4476396     HCab    T    C        1      2        2 
  28  chr28_4476396     HPrz    T    C        1      2        2 
  28  chr28_4476396     ZBoe    T    C        0      0        2 
  28  chr28_4476396     ZGre    T    C        0      0        2 
  28  chr28_4476396     ZHar    T    C        0      0        2 
  28  chr28_4476396   Sample    T    C        1      2        2 
  28  chr28_4476462     AAsi    C    T        0      0        2 
  28  chr28_4476462     AKia    C    T        0      0        2 
  28  chr28_4476462     AOna    C    T        0      0        2 
  28  chr28_4476462     ASom    C    T        0      0        2 
  28  chr28_4476462     HCab    C    T        1      2        2 
  28  chr28_4476462     HPrz    C    T        1      2        2 
  28  chr28_4476462     ZBoe    C    T        0      0        2 
  28  chr28_4476462     ZGre    C    T        0      0        2 
  28  chr28_4476462     ZHar    C    T        0      0        2 
  28  chr28_4476462   Sample    C    T        0      0        2 
  28  chr28_4497553     AAsi    C    T        0      0        2 
  28  chr28_4497553     AKia    C    T        1      2        2 
  28  chr28_4497553     AOna    C    T        0      0        2 
  28  chr28_4497553     ASom    C    T        0      0        2 
  28  chr28_4497553     HCab    C    T        0      0        2 
  28  chr28_4497553     HPrz    C    T        0      0        2 
  28  chr28_4497553     ZBoe    C    T        0      0        2 
  28  chr28_4497553     ZGre    C    T        0      0        2 
  28  chr28_4497553     ZHar    C    T        0      0        2 
  28  chr28_4497553   Sample    C    T        0      0        2 
  28  chr28_4516049     AAsi    C    T        0      0        2 
  28  chr28_4516049     AKia    C    T        0      0        2 
  28  chr28_4516049     AOna    C    T        0      0        2 
  28  chr28_4516049     ASom    C    T        0      0        2 
  28  chr28_4516049     HCab    C    T      0.5      1        2 
  28  chr28_4516049     HPrz    C    T        0      0        2 
  28  chr28_4516049     ZBoe    C    T        0      0        2 
  28  chr28_4516049     ZGre    C    T        0      0        2 
  28  chr28_4516049     ZHar    C    T        0      0        2 
  28  chr28_4516049   Sample    C    T        0      0        2 
  28  chr28_4532497     AAsi    C    A        0      0        2 
  28  chr28_4532497     AKia    C    A        0      0        2 
  28  chr28_4532497     AOna    C    A        0      0        2 
  28  chr28_4532497     ASom    C    A        0      0        2 
  28  chr28_4532497     HCab    C    A      0.5      1        2 
  28  chr28_4532497     HPrz    C    A        0      0        2 
  28  chr28_4532497     ZBoe    C    A        0      0        2 
  28  chr28_4532497     ZGre    C    A        0      0        2 
  28  chr28_4532497     ZHar    C    A        0      0        2 
  28  chr28_4532497   Sample    C    A        0      0        2 
  28  chr28_4541110     AAsi    G    A        0      0        2 
  28  chr28_4541110     AKia    G    A        1      2        2 
  28  chr28_4541110     AOna    G    A        1      2        2 
  28  chr28_4541110     ASom    G    A        0      0        2 
  28  chr28_4541110     HCab    G    A        1      2        2 
  28  chr28_4541110     HPrz    G    A        1      2        2 
  28  chr28_4541110     ZBoe    G    A        0      0        2 
  28  chr28_4541110     ZGre    G    A        0      0        2 
  28  chr28_4541110     ZHar    G    A        0      0        2 
  28  chr28_4541110   Sample    G    A        0      0        2 
  28  chr28_4541420     AAsi    T    C        0      0        2 
  28  chr28_4541420     AKia    T    C        1      2        2 
  28  chr28_4541420     AOna    T    C        1      2        2 
  28  chr28_4541420     ASom    T    C        0      0        2 
  28  chr28_4541420     HCab    T    C        0      0        2 
  28  chr28_4541420     HPrz    T    C        0      0        2 
  28  chr28_4541420     ZBoe    T    C        0      0        2 
  28  chr28_4541420     ZGre    T    C        0      0        2 
  28  chr28_4541420     ZHar    T    C        0      0        2 
  28  chr28_4541420   Sample    T    C        0      0        2 
  28  chr28_4542052     AAsi    T    C        0      0        2 
  28  chr28_4542052     AKia    T    C        1      2        2 
  28  chr28_4542052     AOna    T    C        1      2        2 
  28  chr28_4542052     ASom    T    C        0      0        2 
  28  chr28_4542052     HCab    T    C        0      0        2 
  28  chr28_4542052     HPrz    T    C        0      0        2 
  28  chr28_4542052     ZBoe    T    C        0      0        2 
  28  chr28_4542052     ZGre    T    C        0      0        2 
  28  chr28_4542052     ZHar    T    C        0      0        2 
  28  chr28_4542052   Sample    T    C        0      0        2 
  28  chr28_4545888     AAsi    G    A        0      0        2 
  28  chr28_4545888     AKia    G    A        0      0        2 
  28  chr28_4545888     AOna    G    A      0.5      1        2 
  28  chr28_4545888     ASom    G    A        0      0        2 
  28  chr28_4545888     HCab    G    A        0      0        2 
  28  chr28_4545888     HPrz    G    A        0      0        2 
  28  chr28_4545888     ZBoe    G    A        0      0        2 
  28  chr28_4545888     ZGre    G    A        0      0        2 
  28  chr28_4545888     ZHar    G    A        0      0        2 
  28  chr28_4545888   Sample    G    A        0      0        2 
  28  chr28_4553156     AAsi    G    A        0      0        2 
  28  chr28_4553156     AKia    G    A        1      2        2 
  28  chr28_4553156     AOna    G    A        1      2        2 
  28  chr28_4553156     ASom    G    A        0      0        2 
  28  chr28_4553156     HCab    G    A        0      0        2 
  28  chr28_4553156     HPrz    G    A        0      0        2 
  28  chr28_4553156     ZBoe    G    A        0      0        2 
  28  chr28_4553156     ZGre    G    A        0      0        2 
  28  chr28_4553156     ZHar    G    A        0      0        2 
  28  chr28_4553156   Sample    G    A        0      0        2 
  28  chr28_4554690     AAsi    T    C        0      0        2 
  28  chr28_4554690     AKia    T    C        0      0        2 
  28  chr28_4554690     AOna    T    C        0      0        2 
  28  chr28_4554690     ASom    T    C        0      0        2 
  28  chr28_4554690     HCab    T    C        0      0        2 
  28  chr28_4554690     HPrz    T    C        0      0        2 
  28  chr28_4554690     ZBoe    T    C        1      2        2 
  28  chr28_4554690     ZGre    T    C        0      0        2 
  28  chr28_4554690     ZHar    T    C        0      0        2 
  28  chr28_4554690   Sample    T    C        0      0        2 
  28  chr28_4556922     AAsi    G    T        0      0        2 
  28  chr28_4556922     AKia    G    T        0      0        2 
  28  chr28_4556922     AOna    G    T        0      0        2 
  28  chr28_4556922     ASom    G    T        0      0        2 
  28  chr28_4556922     HCab    G    T        1      2        2 
  28  chr28_4556922     HPrz    G    T        1      2        2 
  28  chr28_4556922     ZBoe    G    T        0      0        2 
  28  chr28_4556922     ZGre    G    T        0      0        2 
  28  chr28_4556922     ZHar    G    T        0      0        2 
  28  chr28_4556922   Sample    G    T        0      0        2 
  28  chr28_4558722     AAsi    G    C        0      0        2 
  28  chr28_4558722     AKia    G    C        0      0        2 
  28  chr28_4558722     AOna    G    C        0      0        2 
  28  chr28_4558722     ASom    G    C        0      0        2 
  28  chr28_4558722     HCab    G    C        1      2        2 
  28  chr28_4558722     HPrz    G    C        1      2        2 
  28  chr28_4558722     ZBoe    G    C        0      0        2 
  28  chr28_4558722     ZGre    G    C        0      0        2 
  28  chr28_4558722     ZHar    G    C        0      0        2 
  28  chr28_4558722   Sample    G    C        0      0        2 
  28  chr28_4559316     AAsi    C    T        0      0        2 
  28  chr28_4559316     AKia    C    T        0      0        2 
  28  chr28_4559316     AOna    C    T        0      0        2 
  28  chr28_4559316     ASom    C    T        0      0        2 
  28  chr28_4559316     HCab    C    T        0      0        2 
  28  chr28_4559316     HPrz    C    T        0      0        2 
  28  chr28_4559316     ZBoe    C    T        0      0        2 
  28  chr28_4559316     ZGre    C    T        0      0        2 
  28  chr28_4559316     ZHar    C    T        1      2        2 
  28  chr28_4559316   Sample    C    T        0      0        2 
  28  chr28_4562584     AAsi    T    A        1      2        2 
  28  chr28_4562584     AKia    T    A        1      2        2 
  28  chr28_4562584     AOna    T    A        1      2        2 
  28  chr28_4562584     ASom    T    A        1      2        2 
  28  chr28_4562584     HCab    T    A        0      0        2 
  28  chr28_4562584     HPrz    T    A        0      0        2 
  28  chr28_4562584     ZBoe    T    A        0      0        2 
  28  chr28_4562584     ZGre    T    A        0      0        2 
  28  chr28_4562584     ZHar    T    A        0      0        2 
  28  chr28_4562584   Sample    T    A        0      0        2 
  28  chr28_4567938     AAsi    G    A        0      0        2 
  28  chr28_4567938     AKia    G    A        1      2        2 
  28  chr28_4567938     AOna    G    A        1      2        2 
  28  chr28_4567938     ASom    G    A        0      0        2 
  28  chr28_4567938     HCab    G    A        0      0        2 
  28  chr28_4567938     HPrz    G    A        0      0        2 
  28  chr28_4567938     ZBoe    G    A        0      0        2 
  28  chr28_4567938     ZGre    G    A        0      0        2 
  28  chr28_4567938     ZHar    G    A        0      0        2 
  28  chr28_4567938   Sample    G    A        0      0        2 
  28  chr28_4590393     AAsi    C    T        0      0        2 
  28  chr28_4590393     AKia    C    T        0      0        2 
  28  chr28_4590393     AOna    C    T        0      0        2 
  28  chr28_4590393     ASom    C    T        0      0        2 
  28  chr28_4590393     HCab    C    T        0      0        2 
  28  chr28_4590393     HPrz    C    T        0      0        2 
  28  chr28_4590393     ZBoe    C    T      0.5      1        2 
  28  chr28_4590393     ZGre    C    T        0      0        2 
  28  chr28_4590393     ZHar    C    T        0      0        2 
  28  chr28_4590393   Sample    C    T        0      0        2 
  28  chr28_4592516     AAsi    A    G        0      0        2 
  28  chr28_4592516     AKia    A    G        0      0        2 
  28  chr28_4592516     AOna    A    G        0      0        2 
  28  chr28_4592516     ASom    A    G        0      0        2 
  28  chr28_4592516     HCab    A    G        1      2        2 
  28  chr28_4592516     HPrz    A    G        1      2        2 
  28  chr28_4592516     ZBoe    A    G        0      0        2 
  28  chr28_4592516     ZGre    A    G        0      0        2 
  28  chr28_4592516     ZHar    A    G        0      0        2 
  28  chr28_4592516   Sample    A    G        0      0        2 
  28  chr28_4594670     AAsi    T    C        0      0        2 
  28  chr28_4594670     AKia    T    C        0      0        2 
  28  chr28_4594670     AOna    T    C      0.5      1        2 
  28  chr28_4594670     ASom    T    C        0      0        2 
  28  chr28_4594670     HCab    T    C        0      0        2 
  28  chr28_4594670     HPrz    T    C        0      0        2 
  28  chr28_4594670     ZBoe    T    C      0.5      1        2 
  28  chr28_4594670     ZGre    T    C        0      0        2 
  28  chr28_4594670     ZHar    T    C        0      0        2 
  28  chr28_4594670   Sample    T    C        0      0        2 
  28  chr28_4602234     AAsi    T    C        0      0        2 
  28  chr28_4602234     AKia    T    C        0      0        2 
  28  chr28_4602234     AOna    T    C        0      0        2 
  28  chr28_4602234     ASom    T    C        0      0        2 
  28  chr28_4602234     HCab    T    C        0      0        2 
  28  chr28_4602234     HPrz    T    C        0      0        2 
  28  chr28_4602234     ZBoe    T    C        0      0        2 
  28  chr28_4602234     ZGre    T    C        1      2        2 
  28  chr28_4602234     ZHar    T    C        0      0        2 
  28  chr28_4602234   Sample    T    C        0      0        2 
  28  chr28_4607299     AAsi    G    A        0      0        2 
  28  chr28_4607299     AKia    G    A        0      0        2 
  28  chr28_4607299     AOna    G    A        0      0        2 
  28  chr28_4607299     ASom    G    A        0      0        2 
  28  chr28_4607299     HCab    G    A        1      2        2 
  28  chr28_4607299     HPrz    G    A        1      2        2 
  28  chr28_4607299     ZBoe    G    A        0      0        2 
  28  chr28_4607299     ZGre    G    A        0      0        2 
  28  chr28_4607299     ZHar    G    A        0      0        2 
  28  chr28_4607299   Sample    G    A        0      0        2 
  28  chr28_4607539     AAsi    A    G        0      0        2 
  28  chr28_4607539     AKia    A    G        0      0        2 
  28  chr28_4607539     AOna    A    G        0      0        2 
  28  chr28_4607539     ASom    A    G      0.5      1        2 
  28  chr28_4607539     HCab    A    G        0      0        2 
  28  chr28_4607539     HPrz    A    G        0      0        2 
  28  chr28_4607539     ZBoe    A    G        0      0        2 
  28  chr28_4607539     ZGre    A    G        0      0        2 
  28  chr28_4607539     ZHar    A    G        0      0        2 
  28  chr28_4607539   Sample    A    G        0      0        2 
  28  chr28_4608521     AAsi    C    T        0      0        2 
  28  chr28_4608521     AKia    C    T        0      0        2 
  28  chr28_4608521     AOna    C    T      0.5      1        2 
  28  chr28_4608521     ASom    C    T        0      0        2 
  28  chr28_4608521     HCab    C    T        0      0        2 
  28  chr28_4608521     HPrz    C    T        0      0        2 
  28  chr28_4608521     ZBoe    C    T        0      0        2 
  28  chr28_4608521     ZGre    C    T        0      0        2 
  28  chr28_4608521     ZHar    C    T        0      0        2 
  28  chr28_4608521   Sample    C    T        0      0        2 
  28  chr28_4610509     AAsi    G    A        0      0        2 
  28  chr28_4610509     AKia    G    A        0      0        2 
  28  chr28_4610509     AOna    G    A        0      0        2 
  28  chr28_4610509     ASom    G    A        0      0        2 
  28  chr28_4610509     HCab    G    A        0      0        2 
  28  chr28_4610509     HPrz    G    A        0      0        2 
  28  chr28_4610509     ZBoe    G    A        1      2        2 
  28  chr28_4610509     ZGre    G    A        1      2        2 
  28  chr28_4610509     ZHar    G    A        1      2        2 
  28  chr28_4610509   Sample    G    A        0      0        2 
  28  chr28_4613921     AAsi    A    G        0      0        2 
  28  chr28_4613921     AKia    A    G        0      0        2 
  28  chr28_4613921     AOna    A    G        0      0        2 
  28  chr28_4613921     ASom    A    G        0      0        2 
  28  chr28_4613921     HCab    A    G        1      2        2 
  28  chr28_4613921     HPrz    A    G        1      2        2 
  28  chr28_4613921     ZBoe    A    G        0      0        2 
  28  chr28_4613921     ZGre    A    G        0      0        2 
  28  chr28_4613921     ZHar    A    G        0      0        2 
  28  chr28_4613921   Sample    A    G        0      0        2 
  28  chr28_4614216     AAsi    A    G        0      0        2 
  28  chr28_4614216     AKia    A    G        0      0        2 
  28  chr28_4614216     AOna    A    G        0      0        2 
  28  chr28_4614216     ASom    A    G        0      0        2 
  28  chr28_4614216     HCab    A    G      0.5      1        2 
  28  chr28_4614216     HPrz    A    G        0      0        2 
  28  chr28_4614216     ZBoe    A    G        0      0        2 
  28  chr28_4614216     ZGre    A    G        0      0        2 
  28  chr28_4614216     ZHar    A    G        0      0        2 
  28  chr28_4614216   Sample    A    G        0      0        2 
  28  chr28_4615496     AAsi    T    C        0      0        2 
  28  chr28_4615496     AKia    T    C        0      0        2 
  28  chr28_4615496     AOna    T    C        0      0        2 
  28  chr28_4615496     ASom    T    C        0      0        2 
  28  chr28_4615496     HCab    T    C        0      0        2 
  28  chr28_4615496     HPrz    T    C        0      0        2 
  28  chr28_4615496     ZBoe    T    C        1      2        2 
  28  chr28_4615496     ZGre    T    C        0      0        2 
  28  chr28_4615496     ZHar    T    C        0      0        2 
  28  chr28_4615496   Sample    T    C        0      0        2 
  28  chr28_4618954     AAsi    G    A        0      0        2 
  28  chr28_4618954     AKia    G    A        0      0        2 
  28  chr28_4618954     AOna    G    A      0.5      1        2 
  28  chr28_4618954     ASom    G    A        0      0        2 
  28  chr28_4618954     HCab    G    A        0      0        2 
  28  chr28_4618954     HPrz    G    A        0      0        2 
  28  chr28_4618954     ZBoe    G    A        0      0        2 
  28  chr28_4618954     ZGre    G    A        0      0        2 
  28  chr28_4618954     ZHar    G    A        0      0        2 
  28  chr28_4618954   Sample    G    A        0      0        2 
  28  chr28_4627249     AAsi    G    C        0      0        2 
  28  chr28_4627249     AKia    G    C        0      0        2 
  28  chr28_4627249     AOna    G    C        0      0        2 
  28  chr28_4627249     ASom    G    C        0      0        2 
  28  chr28_4627249     HCab    G    C        1      2        2 
  28  chr28_4627249     HPrz    G    C        1      2        2 
  28  chr28_4627249     ZBoe    G    C        0      0        2 
  28  chr28_4627249     ZGre    G    C        0      0        2 
  28  chr28_4627249     ZHar    G    C        0      0        2 
  28  chr28_4627249   Sample    G    C        0      0        2 
  28  chr28_4636833     AAsi    C    G        0      0        2 
  28  chr28_4636833     AKia    C    G        0      0        2 
  28  chr28_4636833     AOna    C    G        0      0        2 
  28  chr28_4636833     ASom    C    G        0      0        2 
  28  chr28_4636833     HCab    C    G        1      2        2 
  28  chr28_4636833     HPrz    C    G        1      2        2 
  28  chr28_4636833     ZBoe    C    G        0      0        2 
  28  chr28_4636833     ZGre    C    G        0      0        2 
  28  chr28_4636833     ZHar    C    G        0      0        2 
  28  chr28_4636833   Sample    C    G        0      0        2 
  28  chr28_4637378     AAsi    A    C        0      0        2 
  28  chr28_4637378     AKia    A    C        0      0        2 
  28  chr28_4637378     AOna    A    C        0      0        2 
  28  chr28_4637378     ASom    A    C        0      0        2 
  28  chr28_4637378     HCab    A    C        0      0        2 
  28  chr28_4637378     HPrz    A    C        0      0        2 
  28  chr28_4637378     ZBoe    A    C      0.5      1        2 
  28  chr28_4637378     ZGre    A    C        0      0        2 
  28  chr28_4637378     ZHar    A    C        0      0        2 
  28  chr28_4637378   Sample    A    C        0      0        2 
  28  chr28_4638632     AAsi    C    G        0      0        2 
  28  chr28_4638632     AKia    C    G        1      2        2 
  28  chr28_4638632     AOna    C    G        1      2        2 
  28  chr28_4638632     ASom    C    G        0      0        2 
  28  chr28_4638632     HCab    C    G        0      0        2 
  28  chr28_4638632     HPrz    C    G        0      0        2 
  28  chr28_4638632     ZBoe    C    G        0      0        2 
  28  chr28_4638632     ZGre    C    G        0      0        2 
  28  chr28_4638632     ZHar    C    G        0      0        2 
  28  chr28_4638632   Sample    C    G        0      0        2 
  28  chr28_4639167     AAsi    T    C        0      0        2 
  28  chr28_4639167     AKia    T    C        0      0        2 
  28  chr28_4639167     AOna    T    C        0      0        2 
  28  chr28_4639167     ASom    T    C        0      0        2 
  28  chr28_4639167     HCab    T    C      0.5      1        2 
  28  chr28_4639167     HPrz    T    C      0.5      1        2 
  28  chr28_4639167     ZBoe    T    C        1      2        2 
  28  chr28_4639167     ZGre    T    C        0      0        2 
  28  chr28_4639167     ZHar    T    C        0      0        2 
  28  chr28_4639167   Sample    T    C        0      0        2 
  28  chr28_4645558     AAsi    C    T        0      0        2 
  28  chr28_4645558     AKia    C    T        0      0        2 
  28  chr28_4645558     AOna    C    T        0      0        2 
  28  chr28_4645558     ASom    C    T        0      0        2 
  28  chr28_4645558     HCab    C    T        0      0        2 
  28  chr28_4645558     HPrz    C    T        0      0        2 
  28  chr28_4645558     ZBoe    C    T      0.5      1        2 
  28  chr28_4645558     ZGre    C    T        0      0        2 
  28  chr28_4645558     ZHar    C    T        0      0        2 
  28  chr28_4645558   Sample    C    T        0      0        2 
  28  chr28_4646929     AAsi    G    A        0      0        2 
  28  chr28_4646929     AKia    G    A        0      0        2 
  28  chr28_4646929     AOna    G    A        0      0        2 
  28  chr28_4646929     ASom    G    A        0      0        2 
  28  chr28_4646929     HCab    G    A        1      2        2 
  28  chr28_4646929     HPrz    G    A        1      2        2 
  28  chr28_4646929     ZBoe    G    A        0      0        2 
  28  chr28_4646929     ZGre    G    A        0      0        2 
  28  chr28_4646929     ZHar    G    A        0      0        2 
  28  chr28_4646929   Sample    G    A        0      0        2 
  28  chr28_4646998     AAsi    C    G        0      0        2 
  28  chr28_4646998     AKia    C    G        1      2        2 
  28  chr28_4646998     AOna    C    G        1      2        2 
  28  chr28_4646998     ASom    C    G        0      0        2 
  28  chr28_4646998     HCab    C    G        0      0        2 
  28  chr28_4646998     HPrz    C    G        0      0        2 
  28  chr28_4646998     ZBoe    C    G        0      0        2 
  28  chr28_4646998     ZGre    C    G        0      0        2 
  28  chr28_4646998     ZHar    C    G        0      0        2 
  28  chr28_4646998   Sample    C    G        0      0        2 
  28  chr28_4650321     AAsi    C    G        0      0        2 
  28  chr28_4650321     AKia    C    G        0      0        2 
  28  chr28_4650321     AOna    C    G        0      0        2 
  28  chr28_4650321     ASom    C    G        0      0        2 
  28  chr28_4650321     HCab    C    G        0      0        2 
  28  chr28_4650321     HPrz    C    G      0.5      1        2 
  28  chr28_4650321     ZBoe    C    G        0      0        2 
  28  chr28_4650321     ZGre    C    G        0      0        2 
  28  chr28_4650321     ZHar    C    G        0      0        2 
  28  chr28_4650321   Sample    C    G        0      0        2 
  28  chr28_4661396     AAsi    A    G        0      0        2 
  28  chr28_4661396     AKia    A    G        0      0        2 
  28  chr28_4661396     AOna    A    G        0      0        2 
  28  chr28_4661396     ASom    A    G        0      0        2 
  28  chr28_4661396     HCab    A    G        0      0        2 
  28  chr28_4661396     HPrz    A    G        0      0        2 
  28  chr28_4661396     ZBoe    A    G        0      0        2 
  28  chr28_4661396     ZGre    A    G        1      2        2 
  28  chr28_4661396     ZHar    A    G        0      0        2 
  28  chr28_4661396   Sample    A    G        0      0        2 
  28  chr28_4662093     AAsi    T    C        0      0        2 
  28  chr28_4662093     AKia    T    C        0      0        2 
  28  chr28_4662093     AOna    T    C        0      0        2 
  28  chr28_4662093     ASom    T    C        0      0        2 
  28  chr28_4662093     HCab    T    C        1      2        2 
  28  chr28_4662093     HPrz    T    C        1      2        2 
  28  chr28_4662093     ZBoe    T    C        0      0        2 
  28  chr28_4662093     ZGre    T    C        1      2        2 
  28  chr28_4662093     ZHar    T    C        0      0        2 
  28  chr28_4662093   Sample    T    C        0      0        2 
  28  chr28_4666445     AAsi    C    A        0      0        2 
  28  chr28_4666445     AKia    C    A        0      0        2 
  28  chr28_4666445     AOna    C    A        0      0        2 
  28  chr28_4666445     ASom    C    A        0      0        2 
  28  chr28_4666445     HCab    C    A        0      0        2 
  28  chr28_4666445     HPrz    C    A        0      0        2 
  28  chr28_4666445     ZBoe    C    A        0      0        2 
  28  chr28_4666445     ZGre    C    A        1      2        2 
  28  chr28_4666445     ZHar    C    A        1      2        2 
  28  chr28_4666445   Sample    C    A        0      0        2 
  28  chr28_4671928     AAsi    G    A        0      0        2 
  28  chr28_4671928     AKia    G    A        0      0        2 
  28  chr28_4671928     AOna    G    A        0      0        2 
  28  chr28_4671928     ASom    G    A        0      0        2 
  28  chr28_4671928     HCab    G    A      0.5      1        2 
  28  chr28_4671928     HPrz    G    A        0      0        2 
  28  chr28_4671928     ZBoe    G    A        0      0        2 
  28  chr28_4671928     ZGre    G    A        0      0        2 
  28  chr28_4671928     ZHar    G    A        0      0        2 
  28  chr28_4671928   Sample    G    A        0      0        2 
  28  chr28_4675583     AAsi    C    A        0      0        2 
  28  chr28_4675583     AKia    C    A        0      0        2 
  28  chr28_4675583     AOna    C    A        0      0        2 
  28  chr28_4675583     ASom    C    A        0      0        2 
  28  chr28_4675583     HCab    C    A        0      0        2 
  28  chr28_4675583     HPrz    C    A        0      0        2 
  28  chr28_4675583     ZBoe    C    A      0.5      1        2 
  28  chr28_4675583     ZGre    C    A        0      0        2 
  28  chr28_4675583     ZHar    C    A        0      0        2 
  28  chr28_4675583   Sample    C    A        0      0        2 
  28  chr28_4679224     AAsi    T    C        1      2        2 
  28  chr28_4679224     AKia    T    C        0      0        2 
  28  chr28_4679224     AOna    T    C        0      0        2 
  28  chr28_4679224     ASom    T    C        1      2        2 
  28  chr28_4679224     HCab    T    C        0      0        2 
  28  chr28_4679224     HPrz    T    C        0      0        2 
  28  chr28_4679224     ZBoe    T    C        0      0        2 
  28  chr28_4679224     ZGre    T    C        0      0        2 
  28  chr28_4679224     ZHar    T    C        0      0        2 
  28  chr28_4679224   Sample    T    C        1      2        2 
  28  chr28_4680870     AAsi    A    T        0      0        2 
  28  chr28_4680870     AKia    A    T        0      0        2 
  28  chr28_4680870     AOna    A    T        0      0        2 
  28  chr28_4680870     ASom    A    T        0      0        2 
  28  chr28_4680870     HCab    A    T        1      2        2 
  28  chr28_4680870     HPrz    A    T        1      2        2 
  28  chr28_4680870     ZBoe    A    T        0      0        2 
  28  chr28_4680870     ZGre    A    T        0      0        2 
  28  chr28_4680870     ZHar    A    T        0      0        2 
  28  chr28_4680870   Sample    A    T        0      0        2 
  28  chr28_4685530     AAsi    C    G        0      0        2 
  28  chr28_4685530     AKia    C    G        0      0        2 
  28  chr28_4685530     AOna    C    G        0      0        2 
  28  chr28_4685530     ASom    C    G        0      0        2 
  28  chr28_4685530     HCab    C    G        1      2        2 
  28  chr28_4685530     HPrz    C    G        1      2        2 
  28  chr28_4685530     ZBoe    C    G        0      0        2 
  28  chr28_4685530     ZGre    C    G        0      0        2 
  28  chr28_4685530     ZHar    C    G        0      0        2 
  28  chr28_4685530   Sample    C    G        0      0        2 
  28  chr28_4687460     AAsi    T    C        1      2        2 
  28  chr28_4687460     AKia    T    C        0      0        2 
  28  chr28_4687460     AOna    T    C        0      0        2 
  28  chr28_4687460     ASom    T    C        1      2        2 
  28  chr28_4687460     HCab    T    C        0      0        2 
  28  chr28_4687460     HPrz    T    C        0      0        2 
  28  chr28_4687460     ZBoe    T    C        0      0        2 
  28  chr28_4687460     ZGre    T    C        0      0        2 
  28  chr28_4687460     ZHar    T    C        0      0        2 
  28  chr28_4687460   Sample    T    C        1      2        2 
  28  chr28_4690486     AAsi    C    T        0      0        2 
  28  chr28_4690486     AKia    C    T        0      0        2 
  28  chr28_4690486     AOna    C    T        0      0        2 
  28  chr28_4690486     ASom    C    T        0      0        2 
  28  chr28_4690486     HCab    C    T        0      0        2 
  28  chr28_4690486     HPrz    C    T        0      0        2 
  28  chr28_4690486     ZBoe    C    T        0      0        2 
  28  chr28_4690486     ZGre    C    T        0      0        2 
  28  chr28_4690486     ZHar    C    T        1      2        2 
  28  chr28_4690486   Sample    C    T        0      0        2 
  28  chr28_4702887     AAsi    G    A        0      0        2 
  28  chr28_4702887     AKia    G    A        0      0        2 
  28  chr28_4702887     AOna    G    A        0      0        2 
  28  chr28_4702887     ASom    G    A        0      0        2 
  28  chr28_4702887     HCab    G    A        1      2        2 
  28  chr28_4702887     HPrz    G    A        1      2        2 
  28  chr28_4702887     ZBoe    G    A        0      0        2 
  28  chr28_4702887     ZGre    G    A        0      0        2 
  28  chr28_4702887     ZHar    G    A        0      0        2 
  28  chr28_4702887   Sample    G    A        0      0        2 
  28  chr28_4746375     AAsi    T    C        0      0        2 
  28  chr28_4746375     AKia    T    C        0      0        2 
  28  chr28_4746375     AOna    T    C        0      0        2 
  28  chr28_4746375     ASom    T    C        0      0        2 
  28  chr28_4746375     HCab    T    C        0      0        2 
  28  chr28_4746375     HPrz    T    C        0      0        2 
  28  chr28_4746375     ZBoe    T    C      0.5      1        2 
  28  chr28_4746375     ZGre    T    C        0      0        2 
  28  chr28_4746375     ZHar    T    C        0      0        2 
  28  chr28_4746375   Sample    T    C        0      0        2 
  28  chr28_4750517     AAsi    T    A        0      0        2 
  28  chr28_4750517     AKia    T    A        0      0        2 
  28  chr28_4750517     AOna    T    A        0      0        2 
  28  chr28_4750517     ASom    T    A        0      0        2 
  28  chr28_4750517     HCab    T    A        0      0        2 
  28  chr28_4750517     HPrz    T    A        0      0        2 
  28  chr28_4750517     ZBoe    T    A        0      0        2 
  28  chr28_4750517     ZGre    T    A        1      2        2 
  28  chr28_4750517     ZHar    T    A        0      0        2 
  28  chr28_4750517   Sample    T    A        0      0        2 
  28  chr28_4775879     AAsi    A    C        0      0        2 
  28  chr28_4775879     AKia    A    C        0      0        2 
  28  chr28_4775879     AOna    A    C        0      0        2 
  28  chr28_4775879     ASom    A    C        0      0        2 
  28  chr28_4775879     HCab    A    C        0      0        2 
  28  chr28_4775879     HPrz    A    C      0.5      1        2 
  28  chr28_4775879     ZBoe    A    C        0      0        2 
  28  chr28_4775879     ZGre    A    C        0      0        2 
  28  chr28_4775879     ZHar    A    C        0      0        2 
  28  chr28_4775879   Sample    A    C        0      0        2 
  28  chr28_4777574     AAsi    A    G        1      2        2 
  28  chr28_4777574     AKia    A    G        0      0        2 
  28  chr28_4777574     AOna    A    G        0      0        2 
  28  chr28_4777574     ASom    A    G        1      2        2 
  28  chr28_4777574     HCab    A    G        0      0        2 
  28  chr28_4777574     HPrz    A    G        0      0        2 
  28  chr28_4777574     ZBoe    A    G        0      0        2 
  28  chr28_4777574     ZGre    A    G        0      0        2 
  28  chr28_4777574     ZHar    A    G        0      0        2 
  28  chr28_4777574   Sample    A    G        1      2        2 
  28  chr28_4778669     AAsi    G    A        0      0        2 
  28  chr28_4778669     AKia    G    A        0      0        2 
  28  chr28_4778669     AOna    G    A        0      0        2 
  28  chr28_4778669     ASom    G    A        0      0        2 
  28  chr28_4778669     HCab    G    A        0      0        2 
  28  chr28_4778669     HPrz    G    A        0      0        2 
  28  chr28_4778669     ZBoe    G    A        0      0        2 
  28  chr28_4778669     ZGre    G    A        0      0        2 
  28  chr28_4778669     ZHar    G    A      0.5      1        2 
  28  chr28_4778669   Sample    G    A        0      0        2 
  28  chr28_4779931     AAsi    T    C        0      0        2 
  28  chr28_4779931     AKia    T    C        0      0        2 
  28  chr28_4779931     AOna    T    C        0      0        2 
  28  chr28_4779931     ASom    T    C        0      0        2 
  28  chr28_4779931     HCab    T    C        1      2        2 
  28  chr28_4779931     HPrz    T    C        1      2        2 
  28  chr28_4779931     ZBoe    T    C        0      0        2 
  28  chr28_4779931     ZGre    T    C        0      0        2 
  28  chr28_4779931     ZHar    T    C        0      0        2 
  28  chr28_4779931   Sample    T    C        0      0        2 
  28  chr28_4782028     AAsi    G    A        0      0        2 
  28  chr28_4782028     AKia    G    A        0      0        2 
  28  chr28_4782028     AOna    G    A        0      0        2 
  28  chr28_4782028     ASom    G    A        0      0        2 
  28  chr28_4782028     HCab    G    A        1      2        2 
  28  chr28_4782028     HPrz    G    A        1      2        2 
  28  chr28_4782028     ZBoe    G    A        0      0        2 
  28  chr28_4782028     ZGre    G    A        0      0        2 
  28  chr28_4782028     ZHar    G    A        0      0        2 
  28  chr28_4782028   Sample    G    A        0      0        2 
  28  chr28_4796681     AAsi    C    G        0      0        2 
  28  chr28_4796681     AKia    C    G        0      0        2 
  28  chr28_4796681     AOna    C    G        0      0        2 
  28  chr28_4796681     ASom    C    G        0      0        2 
  28  chr28_4796681     HCab    C    G        1      2        2 
  28  chr28_4796681     HPrz    C    G        1      2        2 
  28  chr28_4796681     ZBoe    C    G        0      0        2 
  28  chr28_4796681     ZGre    C    G        0      0        2 
  28  chr28_4796681     ZHar    C    G        0      0        2 
  28  chr28_4796681   Sample    C    G        0      0        2 
  28  chr28_4800296     AAsi    T    C        0      0        2 
  28  chr28_4800296     AKia    T    C        0      0        2 
  28  chr28_4800296     AOna    T    C        0      0        2 
  28  chr28_4800296     ASom    T    C        0      0        2 
  28  chr28_4800296     HCab    T    C        0      0        2 
  28  chr28_4800296     HPrz    T    C        0      0        2 
  28  chr28_4800296     ZBoe    T    C      0.5      1        2 
  28  chr28_4800296     ZGre    T    C        0      0        2 
  28  chr28_4800296     ZHar    T    C        0      0        2 
  28  chr28_4800296   Sample    T    C        0      0        2 
  28  chr28_4801297     AAsi    T    A        0      0        2 
  28  chr28_4801297     AKia    T    A        1      2        2 
  28  chr28_4801297     AOna    T    A        1      2        2 
  28  chr28_4801297     ASom    T    A        0      0        2 
  28  chr28_4801297     HCab    T    A        0      0        2 
  28  chr28_4801297     HPrz    T    A        0      0        2 
  28  chr28_4801297     ZBoe    T    A        0      0        2 
  28  chr28_4801297     ZGre    T    A        0      0        2 
  28  chr28_4801297     ZHar    T    A        0      0        2 
  28  chr28_4801297   Sample    T    A        0      0        2 
  28  chr28_4807574     AAsi    A    C        0      0        2 
  28  chr28_4807574     AKia    A    C        0      0        2 
  28  chr28_4807574     AOna    A    C        0      0        2 
  28  chr28_4807574     ASom    A    C        0      0        2 
  28  chr28_4807574     HCab    A    C        0      0        2 
  28  chr28_4807574     HPrz    A    C        0      0        2 
  28  chr28_4807574     ZBoe    A    C        0      0        2 
  28  chr28_4807574     ZGre    A    C        1      2        2 
  28  chr28_4807574     ZHar    A    C        0      0        2 
  28  chr28_4807574   Sample    A    C        0      0        2 
  28  chr28_4818404     AAsi    G    A        0      0        2 
  28  chr28_4818404     AKia    G    A        0      0        2 
  28  chr28_4818404     AOna    G    A        0      0        2 
  28  chr28_4818404     ASom    G    A        0      0        2 
  28  chr28_4818404     HCab    G    A        0      0        2 
  28  chr28_4818404     HPrz    G    A      0.5      1        2 
  28  chr28_4818404     ZBoe    G    A        0      0        2 
  28  chr28_4818404     ZGre    G    A        0      0        2 
  28  chr28_4818404     ZHar    G    A        0      0        2 
  28  chr28_4818404   Sample    G    A        0      0        2 
  28  chr28_4821007     AAsi    C    T        0      0        2 
  28  chr28_4821007     AKia    C    T        0      0        2 
  28  chr28_4821007     AOna    C    T        0      0        2 
  28  chr28_4821007     ASom    C    T        0      0        2 
  28  chr28_4821007     HCab    C    T        0      0        2 
  28  chr28_4821007     HPrz    C    T        0      0        2 
  28  chr28_4821007     ZBoe    C    T        0      0        2 
  28  chr28_4821007     ZGre    C    T        1      2        2 
  28  chr28_4821007     ZHar    C    T        0      0        2 
  28  chr28_4821007   Sample    C    T        0      0        2 
  28  chr28_4821037     AAsi    A    C        0      0        2 
  28  chr28_4821037     AKia    A    C        0      0        2 
  28  chr28_4821037     AOna    A    C        0      0        2 
  28  chr28_4821037     ASom    A    C        0      0        2 
  28  chr28_4821037     HCab    A    C        1      2        2 
  28  chr28_4821037     HPrz    A    C        1      2        2 
  28  chr28_4821037     ZBoe    A    C        0      0        2 
  28  chr28_4821037     ZGre    A    C        0      0        2 
  28  chr28_4821037     ZHar    A    C        0      0        2 
  28  chr28_4821037   Sample    A    C        0      0        2 
  28  chr28_4821692     AAsi    T    C        0      0        2 
  28  chr28_4821692     AKia    T    C        0      0        2 
  28  chr28_4821692     AOna    T    C        0      0        2 
  28  chr28_4821692     ASom    T    C        0      0        2 
  28  chr28_4821692     HCab    T    C        1      2        2 
  28  chr28_4821692     HPrz    T    C        1      2        2 
  28  chr28_4821692     ZBoe    T    C        0      0        2 
  28  chr28_4821692     ZGre    T    C        0      0        2 
  28  chr28_4821692     ZHar    T    C        0      0        2 
  28  chr28_4821692   Sample    T    C        0      0        2 
  28  chr28_4822662     AAsi    G    C        0      0        2 
  28  chr28_4822662     AKia    G    C        0      0        2 
  28  chr28_4822662     AOna    G    C        0      0        2 
  28  chr28_4822662     ASom    G    C        0      0        2 
  28  chr28_4822662     HCab    G    C        1      2        2 
  28  chr28_4822662     HPrz    G    C        1      2        2 
  28  chr28_4822662     ZBoe    G    C        0      0        2 
  28  chr28_4822662     ZGre    G    C        0      0        2 
  28  chr28_4822662     ZHar    G    C        0      0        2 
  28  chr28_4822662   Sample    G    C        0      0        2 
  28  chr28_4824130     AAsi    G    A        0      0        2 
  28  chr28_4824130     AKia    G    A        0      0        2 
  28  chr28_4824130     AOna    G    A        0      0        2 
  28  chr28_4824130     ASom    G    A        0      0        2 
  28  chr28_4824130     HCab    G    A        1      2        2 
  28  chr28_4824130     HPrz    G    A        1      2        2 
  28  chr28_4824130     ZBoe    G    A        0      0        2 
  28  chr28_4824130     ZGre    G    A        0      0        2 
  28  chr28_4824130     ZHar    G    A        0      0        2 
  28  chr28_4824130   Sample    G    A        0      0        2 
  28  chr28_4834764     AAsi    T    C        0      0        2 
  28  chr28_4834764     AKia    T    C        0      0        2 
  28  chr28_4834764     AOna    T    C        0      0        2 
  28  chr28_4834764     ASom    T    C        0      0        2 
  28  chr28_4834764     HCab    T    C        0      0        2 
  28  chr28_4834764     HPrz    T    C        0      0        2 
  28  chr28_4834764     ZBoe    T    C      0.5      1        2 
  28  chr28_4834764     ZGre    T    C        0      0        2 
  28  chr28_4834764     ZHar    T    C        0      0        2 
  28  chr28_4834764   Sample    T    C        0      0        2 
  28  chr28_4838380     AAsi    T    C        0      0        2 
  28  chr28_4838380     AKia    T    C        1      2        2 
  28  chr28_4838380     AOna    T    C        1      2        2 
  28  chr28_4838380     ASom    T    C        0      0        2 
  28  chr28_4838380     HCab    T    C        0      0        2 
  28  chr28_4838380     HPrz    T    C        0      0        2 
  28  chr28_4838380     ZBoe    T    C        0      0        2 
  28  chr28_4838380     ZGre    T    C        0      0        2 
  28  chr28_4838380     ZHar    T    C        0      0        2 
  28  chr28_4838380   Sample    T    C        0      0        2 
  28  chr28_4838554     AAsi    T    G        1      2        2 
  28  chr28_4838554     AKia    T    G        0      0        2 
  28  chr28_4838554     AOna    T    G        0      0        2 
  28  chr28_4838554     ASom    T    G        0      0        2 
  28  chr28_4838554     HCab    T    G        0      0        2 
  28  chr28_4838554     HPrz    T    G        0      0        2 
  28  chr28_4838554     ZBoe    T    G        0      0        2 
  28  chr28_4838554     ZGre    T    G        0      0        2 
  28  chr28_4838554     ZHar    T    G        0      0        2 
  28  chr28_4838554   Sample    T    G        0      0        2 
  28  chr28_4844228     AAsi    C    T        1      2        2 
  28  chr28_4844228     AKia    C    T        1      2        2 
  28  chr28_4844228     AOna    C    T        1      2        2 
  28  chr28_4844228     ASom    C    T        1      2        2 
  28  chr28_4844228     HCab    C    T        0      0        2 
  28  chr28_4844228     HPrz    C    T        0      0        2 
  28  chr28_4844228     ZBoe    C    T        0      0        2 
  28  chr28_4844228     ZGre    C    T        0      0        2 
  28  chr28_4844228     ZHar    C    T        0      0        2 
  28  chr28_4844228   Sample    C    T        1      2        2 
  28  chr28_4850197     AAsi    G    A        0      0        2 
  28  chr28_4850197     AKia    G    A        0      0        2 
  28  chr28_4850197     AOna    G    A        0      0        2 
  28  chr28_4850197     ASom    G    A        0      0        2 
  28  chr28_4850197     HCab    G    A        1      2        2 
  28  chr28_4850197     HPrz    G    A        1      2        2 
  28  chr28_4850197     ZBoe    G    A        0      0        2 
  28  chr28_4850197     ZGre    G    A        0      0        2 
  28  chr28_4850197     ZHar    G    A        0      0        2 
  28  chr28_4850197   Sample    G    A        0      0        2 
  28  chr28_4853443     AAsi    C    A        0      0        2 
  28  chr28_4853443     AKia    C    A        0      0        2 
  28  chr28_4853443     AOna    C    A        0      0        2 
  28  chr28_4853443     ASom    C    A        0      0        2 
  28  chr28_4853443     HCab    C    A        1      2        2 
  28  chr28_4853443     HPrz    C    A        1      2        2 
  28  chr28_4853443     ZBoe    C    A        0      0        2 
  28  chr28_4853443     ZGre    C    A        0      0        2 
  28  chr28_4853443     ZHar    C    A        0      0        2 
  28  chr28_4853443   Sample    C    A        0      0        2 
  28  chr28_4868710     AAsi    T    G        0      0        2 
  28  chr28_4868710     AKia    T    G        0      0        2 
  28  chr28_4868710     AOna    T    G        0      0        2 
  28  chr28_4868710     ASom    T    G        0      0        2 
  28  chr28_4868710     HCab    T    G        0      0        2 
  28  chr28_4868710     HPrz    T    G        0      0        2 
  28  chr28_4868710     ZBoe    T    G        0      0        2 
  28  chr28_4868710     ZGre    T    G        0      0        2 
  28  chr28_4868710     ZHar    T    G      0.5      1        2 
  28  chr28_4868710   Sample    T    G        0      0        2 
  28  chr28_4870240     AAsi    C    T        0      0        2 
  28  chr28_4870240     AKia    C    T        0      0        2 
  28  chr28_4870240     AOna    C    T        0      0        2 
  28  chr28_4870240     ASom    C    T        0      0        2 
  28  chr28_4870240     HCab    C    T        1      2        2 
  28  chr28_4870240     HPrz    C    T        1      2        2 
  28  chr28_4870240     ZBoe    C    T        0      0        2 
  28  chr28_4870240     ZGre    C    T        0      0        2 
  28  chr28_4870240     ZHar    C    T        0      0        2 
  28  chr28_4870240   Sample    C    T        0      0        2 
  28  chr28_4875032     AAsi    T    C        0      0        2 
  28  chr28_4875032     AKia    T    C        0      0        2 
  28  chr28_4875032     AOna    T    C        0      0        2 
  28  chr28_4875032     ASom    T    C        0      0        2 
  28  chr28_4875032     HCab    T    C        1      2        2 
  28  chr28_4875032     HPrz    T    C        1      2        2 
  28  chr28_4875032     ZBoe    T    C        0      0        2 
  28  chr28_4875032     ZGre    T    C        0      0        2 
  28  chr28_4875032     ZHar    T    C        0      0        2 
  28  chr28_4875032   Sample    T    C        0      0        2 
  28  chr28_4880452     AAsi    G    C        0      0        2 
  28  chr28_4880452     AKia    G    C        0      0        2 
  28  chr28_4880452     AOna    G    C        0      0        2 
  28  chr28_4880452     ASom    G    C        0      0        2 
  28  chr28_4880452     HCab    G    C        1      2        2 
  28  chr28_4880452     HPrz    G    C        1      2        2 
  28  chr28_4880452     ZBoe    G    C        0      0        2 
  28  chr28_4880452     ZGre    G    C        0      0        2 
  28  chr28_4880452     ZHar    G    C        0      0        2 
  28  chr28_4880452   Sample    G    C        0      0        2 
  28  chr28_4882963     AAsi    C    T        0      0        2 
  28  chr28_4882963     AKia    C    T        0      0        2 
  28  chr28_4882963     AOna    C    T        0      0        2 
  28  chr28_4882963     ASom    C    T        0      0        2 
  28  chr28_4882963     HCab    C    T        0      0        2 
  28  chr28_4882963     HPrz    C    T        0      0        2 
  28  chr28_4882963     ZBoe    C    T      0.5      1        2 
  28  chr28_4882963     ZGre    C    T        0      0        2 
  28  chr28_4882963     ZHar    C    T        0      0        2 
  28  chr28_4882963   Sample    C    T        0      0        2 
  28  chr28_4883300     AAsi    G    C        0      0        2 
  28  chr28_4883300     AKia    G    C        0      0        2 
  28  chr28_4883300     AOna    G    C        0      0        2 
  28  chr28_4883300     ASom    G    C        0      0        2 
  28  chr28_4883300     HCab    G    C        0      0        2 
  28  chr28_4883300     HPrz    G    C      0.5      1        2 
  28  chr28_4883300     ZBoe    G    C        0      0        2 
  28  chr28_4883300     ZGre    G    C        0      0        2 
  28  chr28_4883300     ZHar    G    C        0      0        2 
  28  chr28_4883300   Sample    G    C        0      0        2 
  28  chr28_4888775     AAsi    G    A        0      0        2 
  28  chr28_4888775     AKia    G    A        0      0        2 
  28  chr28_4888775     AOna    G    A        0      0        2 
  28  chr28_4888775     ASom    G    A        0      0        2 
  28  chr28_4888775     HCab    G    A        1      2        2 
  28  chr28_4888775     HPrz    G    A        1      2        2 
  28  chr28_4888775     ZBoe    G    A        0      0        2 
  28  chr28_4888775     ZGre    G    A        0      0        2 
  28  chr28_4888775     ZHar    G    A        0      0        2 
  28  chr28_4888775   Sample    G    A        0      0        2 
  28  chr28_4897113     AAsi    A    G        0      0        2 
  28  chr28_4897113     AKia    A    G        0      0        2 
  28  chr28_4897113     AOna    A    G        0      0        2 
  28  chr28_4897113     ASom    A    G        0      0        2 
  28  chr28_4897113     HCab    A    G        0      0        2 
  28  chr28_4897113     HPrz    A    G        0      0        2 
  28  chr28_4897113     ZBoe    A    G      0.5      1        2 
  28  chr28_4897113     ZGre    A    G        0      0        2 
  28  chr28_4897113     ZHar    A    G        0      0        2 
  28  chr28_4897113   Sample    A    G        0      0        2 
  28  chr28_4904459     AAsi    C    G        0      0        2 
  28  chr28_4904459     AKia    C    G        1      2        2 
  28  chr28_4904459     AOna    C    G        1      2        2 
  28  chr28_4904459     ASom    C    G        0      0        2 
  28  chr28_4904459     HCab    C    G        1      2        2 
  28  chr28_4904459     HPrz    C    G        1      2        2 
  28  chr28_4904459     ZBoe    C    G        0      0        2 
  28  chr28_4904459     ZGre    C    G        0      0        2 
  28  chr28_4904459     ZHar    C    G        0      0        2 
  28  chr28_4904459   Sample    C    G        0      0        2 
  28  chr28_4914522     AAsi    T    C        1      2        2 
  28  chr28_4914522     AKia    T    C        0      0        2 
  28  chr28_4914522     AOna    T    C        0      0        2 
  28  chr28_4914522     ASom    T    C        1      2        2 
  28  chr28_4914522     HCab    T    C        0      0        2 
  28  chr28_4914522     HPrz    T    C        0      0        2 
  28  chr28_4914522     ZBoe    T    C        0      0        2 
  28  chr28_4914522     ZGre    T    C        0      0        2 
  28  chr28_4914522     ZHar    T    C        0      0        2 
  28  chr28_4914522   Sample    T    C        1      2        2 
  28  chr28_4915719     AAsi    G    A        0      0        2 
  28  chr28_4915719     AKia    G    A        0      0        2 
  28  chr28_4915719     AOna    G    A        0      0        2 
  28  chr28_4915719     ASom    G    A        0      0        2 
  28  chr28_4915719     HCab    G    A        1      2        2 
  28  chr28_4915719     HPrz    G    A      0.5      1        2 
  28  chr28_4915719     ZBoe    G    A        0      0        2 
  28  chr28_4915719     ZGre    G    A        0      0        2 
  28  chr28_4915719     ZHar    G    A        0      0        2 
  28  chr28_4915719   Sample    G    A        0      0        2 
  28  chr28_4924823     AAsi    A    T        1      2        2 
  28  chr28_4924823     AKia    A    T        0      0        2 
  28  chr28_4924823     AOna    A    T        0      0        2 
  28  chr28_4924823     ASom    A    T        1      2        2 
  28  chr28_4924823     HCab    A    T        0      0        2 
  28  chr28_4924823     HPrz    A    T        0      0        2 
  28  chr28_4924823     ZBoe    A    T        0      0        2 
  28  chr28_4924823     ZGre    A    T        0      0        2 
  28  chr28_4924823     ZHar    A    T        0      0        2 
  28  chr28_4924823   Sample    A    T        1      2        2 
  28  chr28_4927404     AAsi    T    C        0      0        2 
  28  chr28_4927404     AKia    T    C        0      0        2 
  28  chr28_4927404     AOna    T    C        0      0        2 
  28  chr28_4927404     ASom    T    C        0      0        2 
  28  chr28_4927404     HCab    T    C        1      2        2 
  28  chr28_4927404     HPrz    T    C        1      2        2 
  28  chr28_4927404     ZBoe    T    C        0      0        2 
  28  chr28_4927404     ZGre    T    C        0      0        2 
  28  chr28_4927404     ZHar    T    C        0      0        2 
  28  chr28_4927404   Sample    T    C        0      0        2 
  28  chr28_4946660     AAsi    A    G        0      0        2 
  28  chr28_4946660     AKia    A    G        0      0        2 
  28  chr28_4946660     AOna    A    G        0      0        2 
  28  chr28_4946660     ASom    A    G        0      0        2 
  28  chr28_4946660     HCab    A    G        1      2        2 
  28  chr28_4946660     HPrz    A    G        1      2        2 
  28  chr28_4946660     ZBoe    A    G        0      0        2 
  28  chr28_4946660     ZGre    A    G        0      0        2 
  28  chr28_4946660     ZHar    A    G        0      0        2 
  28  chr28_4946660   Sample    A    G        0      0        2 
  28  chr28_4948742     AAsi    A    G        0      0        2 
  28  chr28_4948742     AKia    A    G        0      0        2 
  28  chr28_4948742     AOna    A    G        0      0        2 
  28  chr28_4948742     ASom    A    G        0      0        2 
  28  chr28_4948742     HCab    A    G        1      2        2 
  28  chr28_4948742     HPrz    A    G        1      2        2 
  28  chr28_4948742     ZBoe    A    G        0      0        2 
  28  chr28_4948742     ZGre    A    G        0      0        2 
  28  chr28_4948742     ZHar    A    G        0      0        2 
  28  chr28_4948742   Sample    A    G        0      0        2 
  28  chr28_4953662     AAsi    G    A        0      0        2 
  28  chr28_4953662     AKia    G    A        0      0        2 
  28  chr28_4953662     AOna    G    A        1      2        2 
  28  chr28_4953662     ASom    G    A        0      0        2 
  28  chr28_4953662     HCab    G    A        0      0        2 
  28  chr28_4953662     HPrz    G    A        0      0        2 
  28  chr28_4953662     ZBoe    G    A        0      0        2 
  28  chr28_4953662     ZGre    G    A        0      0        2 
  28  chr28_4953662     ZHar    G    A        0      0        2 
  28  chr28_4953662   Sample    G    A        0      0        2 
  28  chr28_4958381     AAsi    G    A        0      0        2 
  28  chr28_4958381     AKia    G    A        0      0        2 
  28  chr28_4958381     AOna    G    A        0      0        2 
  28  chr28_4958381     ASom    G    A        0      0        2 
  28  chr28_4958381     HCab    G    A        0      0        2 
  28  chr28_4958381     HPrz    G    A        1      2        2 
  28  chr28_4958381     ZBoe    G    A        0      0        2 
  28  chr28_4958381     ZGre    G    A        0      0        2 
  28  chr28_4958381     ZHar    G    A        0      0        2 
  28  chr28_4958381   Sample    G    A        0      0        2 
  28  chr28_4958958     AAsi    G    T        0      0        2 
  28  chr28_4958958     AKia    G    T        0      0        2 
  28  chr28_4958958     AOna    G    T        0      0        2 
  28  chr28_4958958     ASom    G    T      0.5      1        2 
  28  chr28_4958958     HCab    G    T        0      0        2 
  28  chr28_4958958     HPrz    G    T        0      0        2 
  28  chr28_4958958     ZBoe    G    T        0      0        2 
  28  chr28_4958958     ZGre    G    T        0      0        2 
  28  chr28_4958958     ZHar    G    T        0      0        2 
  28  chr28_4958958   Sample    G    T        0      0        2 
  28  chr28_4961552     AAsi    T    C        0      0        2 
  28  chr28_4961552     AKia    T    C        0      0        2 
  28  chr28_4961552     AOna    T    C        0      0        2 
  28  chr28_4961552     ASom    T    C        0      0        2 
  28  chr28_4961552     HCab    T    C        0      0        2 
  28  chr28_4961552     HPrz    T    C        0      0        2 
  28  chr28_4961552     ZBoe    T    C        0      0        2 
  28  chr28_4961552     ZGre    T    C        0      0        2 
  28  chr28_4961552     ZHar    T    C        1      2        2 
  28  chr28_4961552   Sample    T    C        0      0        2 
  28  chr28_4963808     AAsi    C    T        0      0        2 
  28  chr28_4963808     AKia    C    T        0      0        2 
  28  chr28_4963808     AOna    C    T        1      2        2 
  28  chr28_4963808     ASom    C    T        0      0        2 
  28  chr28_4963808     HCab    C    T        0      0        2 
  28  chr28_4963808     HPrz    C    T        0      0        2 
  28  chr28_4963808     ZBoe    C    T      0.5      1        2 
  28  chr28_4963808     ZGre    C    T        0      0        2 
  28  chr28_4963808     ZHar    C    T        0      0        2 
  28  chr28_4963808   Sample    C    T        0      0        2 
  28  chr28_4973964     AAsi    T    G        0      0        2 
  28  chr28_4973964     AKia    T    G        0      0        2 
  28  chr28_4973964     AOna    T    G        0      0        2 
  28  chr28_4973964     ASom    T    G        0      0        2 
  28  chr28_4973964     HCab    T    G        1      2        2 
  28  chr28_4973964     HPrz    T    G        1      2        2 
  28  chr28_4973964     ZBoe    T    G        0      0        2 
  28  chr28_4973964     ZGre    T    G        0      0        2 
  28  chr28_4973964     ZHar    T    G        0      0        2 
  28  chr28_4973964   Sample    T    G        0      0        2 
  28  chr28_4980194     AAsi    A    G        0      0        2 
  28  chr28_4980194     AKia    A    G        0      0        2 
  28  chr28_4980194     AOna    A    G        0      0        2 
  28  chr28_4980194     ASom    A    G        0      0        2 
  28  chr28_4980194     HCab    A    G        1      2        2 
  28  chr28_4980194     HPrz    A    G        1      2        2 
  28  chr28_4980194     ZBoe    A    G        0      0        2 
  28  chr28_4980194     ZGre    A    G        0      0        2 
  28  chr28_4980194     ZHar    A    G        0      0        2 
  28  chr28_4980194   Sample    A    G        0      0        2 
  28  chr28_4983699     AAsi    T    G        0      0        2 
  28  chr28_4983699     AKia    T    G        0      0        2 
  28  chr28_4983699     AOna    T    G        1      2        2 
  28  chr28_4983699     ASom    T    G        0      0        2 
  28  chr28_4983699     HCab    T    G        0      0        2 
  28  chr28_4983699     HPrz    T    G        0      0        2 
  28  chr28_4983699     ZBoe    T    G        0      0        2 
  28  chr28_4983699     ZGre    T    G        0      0        2 
  28  chr28_4983699     ZHar    T    G        0      0        2 
  28  chr28_4983699   Sample    T    G        0      0        2 
  28  chr28_4983953     AAsi    A    C        0      0        2 
  28  chr28_4983953     AKia    A    C        0      0        2 
  28  chr28_4983953     AOna    A    C        0      0        2 
  28  chr28_4983953     ASom    A    C        0      0        2 
  28  chr28_4983953     HCab    A    C        1      2        2 
  28  chr28_4983953     HPrz    A    C        1      2        2 
  28  chr28_4983953     ZBoe    A    C        0      0        2 
  28  chr28_4983953     ZGre    A    C        0      0        2 
  28  chr28_4983953     ZHar    A    C        0      0        2 
  28  chr28_4983953   Sample    A    C        0      0        2 
  28  chr28_4987098     AAsi    T    C      0.5      1        2 
  28  chr28_4987098     AKia    T    C        0      0        2 
  28  chr28_4987098     AOna    T    C        0      0        2 
  28  chr28_4987098     ASom    T    C        0      0        2 
  28  chr28_4987098     HCab    T    C        0      0        2 
  28  chr28_4987098     HPrz    T    C        0      0        2 
  28  chr28_4987098     ZBoe    T    C        0      0        2 
  28  chr28_4987098     ZGre    T    C        0      0        2 
  28  chr28_4987098     ZHar    T    C        0      0        2 
  28  chr28_4987098   Sample    T    C        1      2        2 
  28  chr28_5010996     AAsi    G    T        0      0        2 
  28  chr28_5010996     AKia    G    T        0      0        2 
  28  chr28_5010996     AOna    G    T        0      0        2 
  28  chr28_5010996     ASom    G    T        0      0        2 
  28  chr28_5010996     HCab    G    T        0      0        2 
  28  chr28_5010996     HPrz    G    T        0      0        2 
  28  chr28_5010996     ZBoe    G    T        0      0        2 
  28  chr28_5010996     ZGre    G    T        1      2        2 
  28  chr28_5010996     ZHar    G    T        0      0        2 
  28  chr28_5010996   Sample    G    T        0      0        2 
  28  chr28_5011959     AAsi    G    A        0      0        2 
  28  chr28_5011959     AKia    G    A        0      0        2 
  28  chr28_5011959     AOna    G    A        0      0        2 
  28  chr28_5011959     ASom    G    A        0      0        2 
  28  chr28_5011959     HCab    G    A        0      0        2 
  28  chr28_5011959     HPrz    G    A        0      0        2 
  28  chr28_5011959     ZBoe    G    A      0.5      1        2 
  28  chr28_5011959     ZGre    G    A        0      0        2 
  28  chr28_5011959     ZHar    G    A        0      0        2 
  28  chr28_5011959   Sample    G    A        0      0        2 
  28  chr28_5013098     AAsi    T    G        0      0        2 
  28  chr28_5013098     AKia    T    G        0      0        2 
  28  chr28_5013098     AOna    T    G        0      0        2 
  28  chr28_5013098     ASom    T    G        0      0        2 
  28  chr28_5013098     HCab    T    G        0      0        2 
  28  chr28_5013098     HPrz    T    G        0      0        2 
  28  chr28_5013098     ZBoe    T    G      0.5      1        2 
  28  chr28_5013098     ZGre    T    G        0      0        2 
  28  chr28_5013098     ZHar    T    G        0      0        2 
  28  chr28_5013098   Sample    T    G        0      0        2 
  28  chr28_5024997     AAsi    A    G        0      0        2 
  28  chr28_5024997     AKia    A    G        0      0        2 
  28  chr28_5024997     AOna    A    G        0      0        2 
  28  chr28_5024997     ASom    A    G        0      0        2 
  28  chr28_5024997     HCab    A    G        0      0        2 
  28  chr28_5024997     HPrz    A    G        0      0        2 
  28  chr28_5024997     ZBoe    A    G        0      0        2 
  28  chr28_5024997     ZGre    A    G        0      0        2 
  28  chr28_5024997     ZHar    A    G      0.5      1        2 
  28  chr28_5024997   Sample    A    G        0      0        2 
  28  chr28_5033573     AAsi    G    A        0      0        2 
  28  chr28_5033573     AKia    G    A        0      0        2 
  28  chr28_5033573     AOna    G    A        0      0        2 
  28  chr28_5033573     ASom    G    A        0      0        2 
  28  chr28_5033573     HCab    G    A        1      2        2 
  28  chr28_5033573     HPrz    G    A        1      2        2 
  28  chr28_5033573     ZBoe    G    A        0      0        2 
  28  chr28_5033573     ZGre    G    A        0      0        2 
  28  chr28_5033573     ZHar    G    A        0      0        2 
  28  chr28_5033573   Sample    G    A        0      0        2 
  28  chr28_5039039     AAsi    T    C        1      2        2 
  28  chr28_5039039     AKia    T    C        0      0        2 
  28  chr28_5039039     AOna    T    C        0      0        2 
  28  chr28_5039039     ASom    T    C        1      2        2 
  28  chr28_5039039     HCab    T    C        0      0        2 
  28  chr28_5039039     HPrz    T    C        0      0        2 
  28  chr28_5039039     ZBoe    T    C        0      0        2 
  28  chr28_5039039     ZGre    T    C        0      0        2 
  28  chr28_5039039     ZHar    T    C        0      0        2 
  28  chr28_5039039   Sample    T    C        1      2        2 
  28  chr28_5044636     AAsi    T    G        0      0        2 
  28  chr28_5044636     AKia    T    G        0      0        2 
  28  chr28_5044636     AOna    T    G        0      0        2 
  28  chr28_5044636     ASom    T    G        0      0        2 
  28  chr28_5044636     HCab    T    G        1      2        2 
  28  chr28_5044636     HPrz    T    G        1      2        2 
  28  chr28_5044636     ZBoe    T    G        0      0        2 
  28  chr28_5044636     ZGre    T    G        0      0        2 
  28  chr28_5044636     ZHar    T    G        0      0        2 
  28  chr28_5044636   Sample    T    G        0      0        2 
  28  chr28_5053190     AAsi    A    G        0      0        2 
  28  chr28_5053190     AKia    A    G        0      0        2 
  28  chr28_5053190     AOna    A    G        0      0        2 
  28  chr28_5053190     ASom    A    G        0      0        2 
  28  chr28_5053190     HCab    A    G        0      0        2 
  28  chr28_5053190     HPrz    A    G        0      0        2 
  28  chr28_5053190     ZBoe    A    G      0.5      1        2 
  28  chr28_5053190     ZGre    A    G        0      0        2 
  28  chr28_5053190     ZHar    A    G        0      0        2 
  28  chr28_5053190   Sample    A    G        0      0        2 
  28  chr28_5055074     AAsi    G    A        0      0        2 
  28  chr28_5055074     AKia    G    A        0      0        2 
  28  chr28_5055074     AOna    G    A        0      0        2 
  28  chr28_5055074     ASom    G    A        0      0        2 
  28  chr28_5055074     HCab    G    A        1      2        2 
  28  chr28_5055074     HPrz    G    A        1      2        2 
  28  chr28_5055074     ZBoe    G    A        0      0        2 
  28  chr28_5055074     ZGre    G    A        0      0        2 
  28  chr28_5055074     ZHar    G    A        0      0        2 
  28  chr28_5055074   Sample    G    A        0      0        2 
  28  chr28_5057359     AAsi    G    A        0      0        2 
  28  chr28_5057359     AKia    G    A        0      0        2 
  28  chr28_5057359     AOna    G    A        0      0        2 
  28  chr28_5057359     ASom    G    A        0      0        2 
  28  chr28_5057359     HCab    G    A        1      2        2 
  28  chr28_5057359     HPrz    G    A        1      2        2 
  28  chr28_5057359     ZBoe    G    A        0      0        2 
  28  chr28_5057359     ZGre    G    A        0      0        2 
  28  chr28_5057359     ZHar    G    A        0      0        2 
  28  chr28_5057359   Sample    G    A        0      0        2 
  28  chr28_5060916     AAsi    T    C        0      0        2 
  28  chr28_5060916     AKia    T    C        0      0        2 
  28  chr28_5060916     AOna    T    C      0.5      1        2 
  28  chr28_5060916     ASom    T    C        0      0        2 
  28  chr28_5060916     HCab    T    C        0      0        2 
  28  chr28_5060916     HPrz    T    C        0      0        2 
  28  chr28_5060916     ZBoe    T    C        0      0        2 
  28  chr28_5060916     ZGre    T    C        0      0        2 
  28  chr28_5060916     ZHar    T    C        0      0        2 
  28  chr28_5060916   Sample    T    C        0      0        2 
  28  chr28_5069718     AAsi    A    G        0      0        2 
  28  chr28_5069718     AKia    A    G        0      0        2 
  28  chr28_5069718     AOna    A    G        0      0        2 
  28  chr28_5069718     ASom    A    G        0      0        2 
  28  chr28_5069718     HCab    A    G        1      2        2 
  28  chr28_5069718     HPrz    A    G        1      2        2 
  28  chr28_5069718     ZBoe    A    G        0      0        2 
  28  chr28_5069718     ZGre    A    G        0      0        2 
  28  chr28_5069718     ZHar    A    G        0      0        2 
  28  chr28_5069718   Sample    A    G        0      0        2 
  28  chr28_5070204     AAsi    C    T        0      0        2 
  28  chr28_5070204     AKia    C    T        0      0        2 
  28  chr28_5070204     AOna    C    T        0      0        2 
  28  chr28_5070204     ASom    C    T        0      0        2 
  28  chr28_5070204     HCab    C    T      0.5      1        2 
  28  chr28_5070204     HPrz    C    T        0      0        2 
  28  chr28_5070204     ZBoe    C    T        0      0        2 
  28  chr28_5070204     ZGre    C    T        0      0        2 
  28  chr28_5070204     ZHar    C    T        0      0        2 
  28  chr28_5070204   Sample    C    T        0      0        2 
  28  chr28_5070642     AAsi    T    C        0      0        2 
  28  chr28_5070642     AKia    T    C        0      0        2 
  28  chr28_5070642     AOna    T    C        0      0        2 
  28  chr28_5070642     ASom    T    C        1      2        2 
  28  chr28_5070642     HCab    T    C        0      0        2 
  28  chr28_5070642     HPrz    T    C        0      0        2 
  28  chr28_5070642     ZBoe    T    C        0      0        2 
  28  chr28_5070642     ZGre    T    C        0      0        2 
  28  chr28_5070642     ZHar    T    C        0      0        2 
  28  chr28_5070642   Sample    T    C        0      0        2 
  28  chr28_5097520     AAsi    T    C        0      0        2 
  28  chr28_5097520     AKia    T    C        0      0        2 
  28  chr28_5097520     AOna    T    C        0      0        2 
  28  chr28_5097520     ASom    T    C        0      0        2 
  28  chr28_5097520     HCab    T    C        0      0        2 
  28  chr28_5097520     HPrz    T    C        0      0        2 
  28  chr28_5097520     ZBoe    T    C      0.5      1        2 
  28  chr28_5097520     ZGre    T    C        0      0        2 
  28  chr28_5097520     ZHar    T    C        0      0        2 
  28  chr28_5097520   Sample    T    C        0      0        2 
  28  chr28_5098214     AAsi    A    G        0      0        2 
  28  chr28_5098214     AKia    A    G        0      0        2 
  28  chr28_5098214     AOna    A    G        0      0        2 
  28  chr28_5098214     ASom    A    G        0      0        2 
  28  chr28_5098214     HCab    A    G        0      0        2 
  28  chr28_5098214     HPrz    A    G        0      0        2 
  28  chr28_5098214     ZBoe    A    G      0.5      1        2 
  28  chr28_5098214     ZGre    A    G        0      0        2 
  28  chr28_5098214     ZHar    A    G        0      0        2 
  28  chr28_5098214   Sample    A    G        1      2        2 
  28  chr28_5098761     AAsi    C    A        0      0        2 
  28  chr28_5098761     AKia    C    A        0      0        2 
  28  chr28_5098761     AOna    C    A        0      0        2 
  28  chr28_5098761     ASom    C    A        0      0        2 
  28  chr28_5098761     HCab    C    A        1      2        2 
  28  chr28_5098761     HPrz    C    A        1      2        2 
  28  chr28_5098761     ZBoe    C    A        0      0        2 
  28  chr28_5098761     ZGre    C    A        0      0        2 
  28  chr28_5098761     ZHar    C    A        0      0        2 
  28  chr28_5098761   Sample    C    A        0      0        2 
  28  chr28_5102268     AAsi    C    A        0      0        2 
  28  chr28_5102268     AKia    C    A        0      0        2 
  28  chr28_5102268     AOna    C    A        0      0        2 
  28  chr28_5102268     ASom    C    A        0      0        2 
  28  chr28_5102268     HCab    C    A        0      0        2 
  28  chr28_5102268     HPrz    C    A        0      0        2 
  28  chr28_5102268     ZBoe    C    A        1      2        2 
  28  chr28_5102268     ZGre    C    A        0      0        2 
  28  chr28_5102268     ZHar    C    A        0      0        2 
  28  chr28_5102268   Sample    C    A        0      0        2 
  28  chr28_5118302     AAsi    A    C        0      0        2 
  28  chr28_5118302     AKia    A    C        0      0        2 
  28  chr28_5118302     AOna    A    C        0      0        2 
  28  chr28_5118302     ASom    A    C        0      0        2 
  28  chr28_5118302     HCab    A    C        0      0        2 
  28  chr28_5118302     HPrz    A    C        0      0        2 
  28  chr28_5118302     ZBoe    A    C        0      0        2 
  28  chr28_5118302     ZGre    A    C        0      0        2 
  28  chr28_5118302     ZHar    A    C      0.5      1        2 
  28  chr28_5118302   Sample    A    C        0      0        2 
  28  chr28_5128670     AAsi    A    G        0      0        2 
  28  chr28_5128670     AKia    A    G        0      0        2 
  28  chr28_5128670     AOna    A    G        0      0        2 
  28  chr28_5128670     ASom    A    G        0      0        2 
  28  chr28_5128670     HCab    A    G        1      2        2 
  28  chr28_5128670     HPrz    A    G        1      2        2 
  28  chr28_5128670     ZBoe    A    G        0      0        2 
  28  chr28_5128670     ZGre    A    G        0      0        2 
  28  chr28_5128670     ZHar    A    G        0      0        2 
  28  chr28_5128670   Sample    A    G        0      0        2 
  28  chr28_5133284     AAsi    C    A        0      0        2 
  28  chr28_5133284     AKia    C    A        0      0        2 
  28  chr28_5133284     AOna    C    A        0      0        2 
  28  chr28_5133284     ASom    C    A        0      0        2 
  28  chr28_5133284     HCab    C    A        0      0        2 
  28  chr28_5133284     HPrz    C    A        0      0        2 
  28  chr28_5133284     ZBoe    C    A        0      0        2 
  28  chr28_5133284     ZGre    C    A        0      0        2 
  28  chr28_5133284     ZHar    C    A      0.5      1        2 
  28  chr28_5133284   Sample    C    A        0      0        2 
  28  chr28_5134650     AAsi    A    C        0      0        2 
  28  chr28_5134650     AKia    A    C        0      0        2 
  28  chr28_5134650     AOna    A    C        0      0        2 
  28  chr28_5134650     ASom    A    C        0      0        2 
  28  chr28_5134650     HCab    A    C        0      0        2 
  28  chr28_5134650     HPrz    A    C        0      0        2 
  28  chr28_5134650     ZBoe    A    C        0      0        2 
  28  chr28_5134650     ZGre    A    C        0      0        2 
  28  chr28_5134650     ZHar    A    C      0.5      1        2 
  28  chr28_5134650   Sample    A    C        0      0        2 
  28  chr28_5137992     AAsi    T    C        0      0        2 
  28  chr28_5137992     AKia    T    C        0      0        2 
  28  chr28_5137992     AOna    T    C        0      0        2 
  28  chr28_5137992     ASom    T    C        0      0        2 
  28  chr28_5137992     HCab    T    C        1      2        2 
  28  chr28_5137992     HPrz    T    C        1      2        2 
  28  chr28_5137992     ZBoe    T    C        0      0        2 
  28  chr28_5137992     ZGre    T    C        0      0        2 
  28  chr28_5137992     ZHar    T    C        0      0        2 
  28  chr28_5137992   Sample    T    C        0      0        2 
  28  chr28_5145725     AAsi    T    G        0      0        2 
  28  chr28_5145725     AKia    T    G        0      0        2 
  28  chr28_5145725     AOna    T    G        0      0        2 
  28  chr28_5145725     ASom    T    G        0      0        2 
  28  chr28_5145725     HCab    T    G      0.5      1        2 
  28  chr28_5145725     HPrz    T    G        0      0        2 
  28  chr28_5145725     ZBoe    T    G        0      0        2 
  28  chr28_5145725     ZGre    T    G        0      0        2 
  28  chr28_5145725     ZHar    T    G        0      0        2 
  28  chr28_5145725   Sample    T    G        0      0        2 
  28  chr28_5153111     AAsi    G    A        0      0        2 
  28  chr28_5153111     AKia    G    A        0      0        2 
  28  chr28_5153111     AOna    G    A        0      0        2 
  28  chr28_5153111     ASom    G    A        0      0        2 
  28  chr28_5153111     HCab    G    A        0      0        2 
  28  chr28_5153111     HPrz    G    A        0      0        2 
  28  chr28_5153111     ZBoe    G    A        1      2        2 
  28  chr28_5153111     ZGre    G    A        0      0        2 
  28  chr28_5153111     ZHar    G    A        0      0        2 
  28  chr28_5153111   Sample    G    A        0      0        2 
  28  chr28_5153897     AAsi    A    G        0      0        2 
  28  chr28_5153897     AKia    A    G        1      2        2 
  28  chr28_5153897     AOna    A    G        0      0        2 
  28  chr28_5153897     ASom    A    G        0      0        2 
  28  chr28_5153897     HCab    A    G        0      0        2 
  28  chr28_5153897     HPrz    A    G        0      0        2 
  28  chr28_5153897     ZBoe    A    G        0      0        2 
  28  chr28_5153897     ZGre    A    G        0      0        2 
  28  chr28_5153897     ZHar    A    G        0      0        2 
  28  chr28_5153897   Sample    A    G        0      0        2 
  28  chr28_5160008     AAsi    G    C        0      0        2 
  28  chr28_5160008     AKia    G    C        0      0        2 
  28  chr28_5160008     AOna    G    C        0      0        2 
  28  chr28_5160008     ASom    G    C        0      0        2 
  28  chr28_5160008     HCab    G    C        0      0        2 
  28  chr28_5160008     HPrz    G    C        0      0        2 
  28  chr28_5160008     ZBoe    G    C        0      0        2 
  28  chr28_5160008     ZGre    G    C        0      0        2 
  28  chr28_5160008     ZHar    G    C      0.5      1        2 
  28  chr28_5160008   Sample    G    C        0      0        2 
  28  chr28_5168042     AAsi    C    T        0      0        2 
  28  chr28_5168042     AKia    C    T        1      2        2 
  28  chr28_5168042     AOna    C    T        1      2        2 
  28  chr28_5168042     ASom    C    T        0      0        2 
  28  chr28_5168042     HCab    C    T        0      0        2 
  28  chr28_5168042     HPrz    C    T        0      0        2 
  28  chr28_5168042     ZBoe    C    T        0      0        2 
  28  chr28_5168042     ZGre    C    T        0      0        2 
  28  chr28_5168042     ZHar    C    T        0      0        2 
  28  chr28_5168042   Sample    C    T        0      0        2 
  28  chr28_5169280     AAsi    T    C        0      0        2 
  28  chr28_5169280     AKia    T    C        0      0        2 
  28  chr28_5169280     AOna    T    C        0      0        2 
  28  chr28_5169280     ASom    T    C        0      0        2 
  28  chr28_5169280     HCab    T    C        0      0        2 
  28  chr28_5169280     HPrz    T    C        0      0        2 
  28  chr28_5169280     ZBoe    T    C        0      0        2 
  28  chr28_5169280     ZGre    T    C        0      0        2 
  28  chr28_5169280     ZHar    T    C      0.5      1        2 
  28  chr28_5169280   Sample    T    C        0      0        2 
  28  chr28_5177267     AAsi    A    G        0      0        2 
  28  chr28_5177267     AKia    A    G        0      0        2 
  28  chr28_5177267     AOna    A    G        0      0        2 
  28  chr28_5177267     ASom    A    G        0      0        2 
  28  chr28_5177267     HCab    A    G        0      0        2 
  28  chr28_5177267     HPrz    A    G        0      0        2 
  28  chr28_5177267     ZBoe    A    G        0      0        2 
  28  chr28_5177267     ZGre    A    G        0      0        2 
  28  chr28_5177267     ZHar    A    G        1      2        2 
  28  chr28_5177267   Sample    A    G        0      0        2 
  28  chr28_5177420     AAsi    G    T        0      0        2 
  28  chr28_5177420     AKia    G    T        0      0        2 
  28  chr28_5177420     AOna    G    T        0      0        2 
  28  chr28_5177420     ASom    G    T        0      0        2 
  28  chr28_5177420     HCab    G    T        0      0        2 
  28  chr28_5177420     HPrz    G    T        0      0        2 
  28  chr28_5177420     ZBoe    G    T        1      2        2 
  28  chr28_5177420     ZGre    G    T        0      0        2 
  28  chr28_5177420     ZHar    G    T        0      0        2 
  28  chr28_5177420   Sample    G    T        0      0        2 
  28  chr28_5178874     AAsi    A    G        0      0        2 
  28  chr28_5178874     AKia    A    G        0      0        2 
  28  chr28_5178874     AOna    A    G        0      0        2 
  28  chr28_5178874     ASom    A    G        0      0        2 
  28  chr28_5178874     HCab    A    G      0.5      1        2 
  28  chr28_5178874     HPrz    A    G      0.5      1        2 
  28  chr28_5178874     ZBoe    A    G        0      0        2 
  28  chr28_5178874     ZGre    A    G        0      0        2 
  28  chr28_5178874     ZHar    A    G        0      0        2 
  28  chr28_5178874   Sample    A    G        0      0        2 
  28  chr28_5180836     AAsi    G    A        0      0        2 
  28  chr28_5180836     AKia    G    A        0      0        2 
  28  chr28_5180836     AOna    G    A        0      0        2 
  28  chr28_5180836     ASom    G    A        0      0        2 
  28  chr28_5180836     HCab    G    A        1      2        2 
  28  chr28_5180836     HPrz    G    A        1      2        2 
  28  chr28_5180836     ZBoe    G    A        0      0        2 
  28  chr28_5180836     ZGre    G    A        0      0        2 
  28  chr28_5180836     ZHar    G    A        0      0        2 
  28  chr28_5180836   Sample    G    A        0      0        2 
  28  chr28_5184370     AAsi    A    T        0      0        2 
  28  chr28_5184370     AKia    A    T        0      0        2 
  28  chr28_5184370     AOna    A    T        0      0        2 
  28  chr28_5184370     ASom    A    T        0      0        2 
  28  chr28_5184370     HCab    A    T        0      0        2 
  28  chr28_5184370     HPrz    A    T        0      0        2 
  28  chr28_5184370     ZBoe    A    T        1      2        2 
  28  chr28_5184370     ZGre    A    T        0      0        2 
  28  chr28_5184370     ZHar    A    T        0      0        2 
  28  chr28_5184370   Sample    A    T        0      0        2 
  28  chr28_5195042     AAsi    T    C        0      0        2 
  28  chr28_5195042     AKia    T    C        0      0        2 
  28  chr28_5195042     AOna    T    C        0      0        2 
  28  chr28_5195042     ASom    T    C        0      0        2 
  28  chr28_5195042     HCab    T    C        1      2        2 
  28  chr28_5195042     HPrz    T    C        1      2        2 
  28  chr28_5195042     ZBoe    T    C        0      0        2 
  28  chr28_5195042     ZGre    T    C        0      0        2 
  28  chr28_5195042     ZHar    T    C        0      0        2 
  28  chr28_5195042   Sample    T    C        0      0        2 
  28  chr28_5198104     AAsi    T    C        0      0        2 
  28  chr28_5198104     AKia    T    C        0      0        2 
  28  chr28_5198104     AOna    T    C        0      0        2 
  28  chr28_5198104     ASom    T    C        0      0        2 
  28  chr28_5198104     HCab    T    C        1      2        2 
  28  chr28_5198104     HPrz    T    C        1      2        2 
  28  chr28_5198104     ZBoe    T    C        0      0        2 
  28  chr28_5198104     ZGre    T    C        0      0        2 
  28  chr28_5198104     ZHar    T    C        0      0        2 
  28  chr28_5198104   Sample    T    C        0      0        2 
  28  chr28_5198463     AAsi    T    A        0      0        2 
  28  chr28_5198463     AKia    T    A        0      0        2 
  28  chr28_5198463     AOna    T    A        0      0        2 
  28  chr28_5198463     ASom    T    A        1      2        2 
  28  chr28_5198463     HCab    T    A        0      0        2 
  28  chr28_5198463     HPrz    T    A        0      0        2 
  28  chr28_5198463     ZBoe    T    A        0      0        2 
  28  chr28_5198463     ZGre    T    A        0      0        2 
  28  chr28_5198463     ZHar    T    A        0      0        2 
  28  chr28_5198463   Sample    T    A        0      0        2 
  28  chr28_5204826     AAsi    T    C        0      0        2 
  28  chr28_5204826     AKia    T    C        0      0        2 
  28  chr28_5204826     AOna    T    C        0      0        2 
  28  chr28_5204826     ASom    T    C        0      0        2 
  28  chr28_5204826     HCab    T    C      0.5      1        2 
  28  chr28_5204826     HPrz    T    C        0      0        2 
  28  chr28_5204826     ZBoe    T    C        0      0        2 
  28  chr28_5204826     ZGre    T    C        0      0        2 
  28  chr28_5204826     ZHar    T    C        0      0        2 
  28  chr28_5204826   Sample    T    C        0      0        2 
  28  chr28_5208726     AAsi    T    C        0      0        2 
  28  chr28_5208726     AKia    T    C        0      0        2 
  28  chr28_5208726     AOna    T    C        0      0        2 
  28  chr28_5208726     ASom    T    C        0      0        2 
  28  chr28_5208726     HCab    T    C      0.5      1        2 
  28  chr28_5208726     HPrz    T    C        1      2        2 
  28  chr28_5208726     ZBoe    T    C        0      0        2 
  28  chr28_5208726     ZGre    T    C        0      0        2 
  28  chr28_5208726     ZHar    T    C        0      0        2 
  28  chr28_5208726   Sample    T    C        0      0        2 
  28  chr28_5211480     AAsi    A    G        0      0        2 
  28  chr28_5211480     AKia    A    G        0      0        2 
  28  chr28_5211480     AOna    A    G        0      0        2 
  28  chr28_5211480     ASom    A    G        0      0        2 
  28  chr28_5211480     HCab    A    G        0      0        2 
  28  chr28_5211480     HPrz    A    G        0      0        2 
  28  chr28_5211480     ZBoe    A    G        0      0        2 
  28  chr28_5211480     ZGre    A    G        0      0        2 
  28  chr28_5211480     ZHar    A    G        1      2        2 
  28  chr28_5211480   Sample    A    G        0      0        2 
  28  chr28_5225271     AAsi    C    T        0      0        2 
  28  chr28_5225271     AKia    C    T        0      0        2 
  28  chr28_5225271     AOna    C    T        0      0        2 
  28  chr28_5225271     ASom    C    T        0      0        2 
  28  chr28_5225271     HCab    C    T        1      2        2 
  28  chr28_5225271     HPrz    C    T        1      2        2 
  28  chr28_5225271     ZBoe    C    T        0      0        2 
  28  chr28_5225271     ZGre    C    T        0      0        2 
  28  chr28_5225271     ZHar    C    T        0      0        2 
  28  chr28_5225271   Sample    C    T        0      0        2 
  28  chr28_5246441     AAsi    G    C        0      0        2 
  28  chr28_5246441     AKia    G    C        0      0        2 
  28  chr28_5246441     AOna    G    C        0      0        2 
  28  chr28_5246441     ASom    G    C        0      0        2 
  28  chr28_5246441     HCab    G    C      0.5      1        2 
  28  chr28_5246441     HPrz    G    C        0      0        2 
  28  chr28_5246441     ZBoe    G    C        0      0        2 
  28  chr28_5246441     ZGre    G    C        0      0        2 
  28  chr28_5246441     ZHar    G    C        0      0        2 
  28  chr28_5246441   Sample    G    C        0      0        2 
  28  chr28_5258795     AAsi    G    T      0.5      1        2 
  28  chr28_5258795     AKia    G    T        0      0        2 
  28  chr28_5258795     AOna    G    T        0      0        2 
  28  chr28_5258795     ASom    G    T      0.5      1        2 
  28  chr28_5258795     HCab    G    T        0      0        2 
  28  chr28_5258795     HPrz    G    T        0      0        2 
  28  chr28_5258795     ZBoe    G    T        0      0        2 
  28  chr28_5258795     ZGre    G    T        0      0        2 
  28  chr28_5258795     ZHar    G    T        0      0        2 
  28  chr28_5258795   Sample    G    T        0      0        2 
  28  chr28_5275475     AAsi    T    C        0      0        2 
  28  chr28_5275475     AKia    T    C        0      0        2 
  28  chr28_5275475     AOna    T    C        0      0        2 
  28  chr28_5275475     ASom    T    C        0      0        2 
  28  chr28_5275475     HCab    T    C        1      2        2 
  28  chr28_5275475     HPrz    T    C        1      2        2 
  28  chr28_5275475     ZBoe    T    C        0      0        2 
  28  chr28_5275475     ZGre    T    C        0      0        2 
  28  chr28_5275475     ZHar    T    C        0      0        2 
  28  chr28_5275475   Sample    T    C        0      0        2 
  28  chr28_5276055     AAsi    C    T        0      0        2 
  28  chr28_5276055     AKia    C    T        0      0        2 
  28  chr28_5276055     AOna    C    T        1      2        2 
  28  chr28_5276055     ASom    C    T        0      0        2 
  28  chr28_5276055     HCab    C    T        0      0        2 
  28  chr28_5276055     HPrz    C    T        0      0        2 
  28  chr28_5276055     ZBoe    C    T        0      0        2 
  28  chr28_5276055     ZGre    C    T        0      0        2 
  28  chr28_5276055     ZHar    C    T        0      0        2 
  28  chr28_5276055   Sample    C    T        0      0        2 
  28  chr28_5280350     AAsi    G    T        0      0        2 
  28  chr28_5280350     AKia    G    T        0      0        2 
  28  chr28_5280350     AOna    G    T        0      0        2 
  28  chr28_5280350     ASom    G    T        0      0        2 
  28  chr28_5280350     HCab    G    T        1      2        2 
  28  chr28_5280350     HPrz    G    T        1      2        2 
  28  chr28_5280350     ZBoe    G    T        0      0        2 
  28  chr28_5280350     ZGre    G    T        0      0        2 
  28  chr28_5280350     ZHar    G    T        0      0        2 
  28  chr28_5280350   Sample    G    T        0      0        2 
  28  chr28_5282471     AAsi    G    A        0      0        2 
  28  chr28_5282471     AKia    G    A        1      2        2 
  28  chr28_5282471     AOna    G    A        0      0        2 
  28  chr28_5282471     ASom    G    A        0      0        2 
  28  chr28_5282471     HCab    G    A        0      0        2 
  28  chr28_5282471     HPrz    G    A        0      0        2 
  28  chr28_5282471     ZBoe    G    A        0      0        2 
  28  chr28_5282471     ZGre    G    A        0      0        2 
  28  chr28_5282471     ZHar    G    A        0      0        2 
  28  chr28_5282471   Sample    G    A        0      0        2 
  28  chr28_5290150     AAsi    C    T        0      0        2 
  28  chr28_5290150     AKia    C    T        0      0        2 
  28  chr28_5290150     AOna    C    T        0      0        2 
  28  chr28_5290150     ASom    C    T        0      0        2 
  28  chr28_5290150     HCab    C    T        0      0        2 
  28  chr28_5290150     HPrz    C    T        0      0        2 
  28  chr28_5290150     ZBoe    C    T        0      0        2 
  28  chr28_5290150     ZGre    C    T        0      0        2 
  28  chr28_5290150     ZHar    C    T        1      2        2 
  28  chr28_5290150   Sample    C    T        0      0        2 
  28  chr28_5307379     AAsi    A    G      0.5      1        2 
  28  chr28_5307379     AKia    A    G        0      0        2 
  28  chr28_5307379     AOna    A    G        0      0        2 
  28  chr28_5307379     ASom    A    G        1      2        2 
  28  chr28_5307379     HCab    A    G        0      0        2 
  28  chr28_5307379     HPrz    A    G        0      0        2 
  28  chr28_5307379     ZBoe    A    G        0      0        2 
  28  chr28_5307379     ZGre    A    G        0      0        2 
  28  chr28_5307379     ZHar    A    G        0      0        2 
  28  chr28_5307379   Sample    A    G        1      2        2 
  28  chr28_5308697     AAsi    T    C        0      0        2 
  28  chr28_5308697     AKia    T    C        0      0        2 
  28  chr28_5308697     AOna    T    C        0      0        2 
  28  chr28_5308697     ASom    T    C        0      0        2 
  28  chr28_5308697     HCab    T    C        0      0        2 
  28  chr28_5308697     HPrz    T    C        0      0        2 
  28  chr28_5308697     ZBoe    T    C        0      0        2 
  28  chr28_5308697     ZGre    T    C        0      0        2 
  28  chr28_5308697     ZHar    T    C        1      2        2 
  28  chr28_5308697   Sample    T    C        0      0        2 
  28  chr28_5314099     AAsi    T    G        0      0        2 
  28  chr28_5314099     AKia    T    G        0      0        2 
  28  chr28_5314099     AOna    T    G        0      0        2 
  28  chr28_5314099     ASom    T    G        0      0        2 
  28  chr28_5314099     HCab    T    G        1      2        2 
  28  chr28_5314099     HPrz    T    G      0.5      1        2 
  28  chr28_5314099     ZBoe    T    G        0      0        2 
  28  chr28_5314099     ZGre    T    G        0      0        2 
  28  chr28_5314099     ZHar    T    G        0      0        2 
  28  chr28_5314099   Sample    T    G        0      0        2 
  28  chr28_5315495     AAsi    T    G        0      0        2 
  28  chr28_5315495     AKia    T    G        0      0        2 
  28  chr28_5315495     AOna    T    G        0      0        2 
  28  chr28_5315495     ASom    T    G        0      0        2 
  28  chr28_5315495     HCab    T    G        0      0        2 
  28  chr28_5315495     HPrz    T    G        0      0        2 
  28  chr28_5315495     ZBoe    T    G        0      0        2 
  28  chr28_5315495     ZGre    T    G      0.5      1        2 
  28  chr28_5315495     ZHar    T    G        0      0        2 
  28  chr28_5315495   Sample    T    G        0      0        2 
  28  chr28_5321157     AAsi    A    G        0      0        2 
  28  chr28_5321157     AKia    A    G        1      2        2 
  28  chr28_5321157     AOna    A    G        0      0        2 
  28  chr28_5321157     ASom    A    G        0      0        2 
  28  chr28_5321157     HCab    A    G        0      0        2 
  28  chr28_5321157     HPrz    A    G        0      0        2 
  28  chr28_5321157     ZBoe    A    G        0      0        2 
  28  chr28_5321157     ZGre    A    G        0      0        2 
  28  chr28_5321157     ZHar    A    G        0      0        2 
  28  chr28_5321157   Sample    A    G        0      0        2 
  28  chr28_5326457     AAsi    A    G        0      0        2 
  28  chr28_5326457     AKia    A    G        0      0        2 
  28  chr28_5326457     AOna    A    G      0.5      1        2 
  28  chr28_5326457     ASom    A    G        0      0        2 
  28  chr28_5326457     HCab    A    G        0      0        2 
  28  chr28_5326457     HPrz    A    G        0      0        2 
  28  chr28_5326457     ZBoe    A    G        0      0        2 
  28  chr28_5326457     ZGre    A    G        0      0        2 
  28  chr28_5326457     ZHar    A    G        0      0        2 
  28  chr28_5326457   Sample    A    G        0      0        2 
  28  chr28_5332898     AAsi    C    G        0      0        2 
  28  chr28_5332898     AKia    C    G        0      0        2 
  28  chr28_5332898     AOna    C    G        0      0        2 
  28  chr28_5332898     ASom    C    G        0      0        2 
  28  chr28_5332898     HCab    C    G        1      2        2 
  28  chr28_5332898     HPrz    C    G        1      2        2 
  28  chr28_5332898     ZBoe    C    G        0      0        2 
  28  chr28_5332898     ZGre    C    G        0      0        2 
  28  chr28_5332898     ZHar    C    G        0      0        2 
  28  chr28_5332898   Sample    C    G        0      0        2 
  28  chr28_5333385     AAsi    C    G        0      0        2 
  28  chr28_5333385     AKia    C    G        0      0        2 
  28  chr28_5333385     AOna    C    G        0      0        2 
  28  chr28_5333385     ASom    C    G        0      0        2 
  28  chr28_5333385     HCab    C    G        0      0        2 
  28  chr28_5333385     HPrz    C    G        0      0        2 
  28  chr28_5333385     ZBoe    C    G      0.5      1        2 
  28  chr28_5333385     ZGre    C    G        0      0        2 
  28  chr28_5333385     ZHar    C    G        0      0        2 
  28  chr28_5333385   Sample    C    G        0      0        2 
  28  chr28_5335678     AAsi    A    C        0      0        2 
  28  chr28_5335678     AKia    A    C        0      0        2 
  28  chr28_5335678     AOna    A    C        0      0        2 
  28  chr28_5335678     ASom    A    C        0      0        2 
  28  chr28_5335678     HCab    A    C      0.5      1        2 
  28  chr28_5335678     HPrz    A    C        0      0        2 
  28  chr28_5335678     ZBoe    A    C        0      0        2 
  28  chr28_5335678     ZGre    A    C        0      0        2 
  28  chr28_5335678     ZHar    A    C        0      0        2 
  28  chr28_5335678   Sample    A    C        0      0        2 
  28  chr28_5347000     AAsi    G    C        0      0        2 
  28  chr28_5347000     AKia    G    C        0      0        2 
  28  chr28_5347000     AOna    G    C        0      0        2 
  28  chr28_5347000     ASom    G    C        0      0        2 
  28  chr28_5347000     HCab    G    C        0      0        2 
  28  chr28_5347000     HPrz    G    C        0      0        2 
  28  chr28_5347000     ZBoe    G    C        0      0        2 
  28  chr28_5347000     ZGre    G    C        0      0        2 
  28  chr28_5347000     ZHar    G    C        1      2        2 
  28  chr28_5347000   Sample    G    C        0      0        2 
  28  chr28_5368803     AAsi    C    T        0      0        2 
  28  chr28_5368803     AKia    C    T        0      0        2 
  28  chr28_5368803     AOna    C    T        0      0        2 
  28  chr28_5368803     ASom    C    T        0      0        2 
  28  chr28_5368803     HCab    C    T        1      2        2 
  28  chr28_5368803     HPrz    C    T        1      2        2 
  28  chr28_5368803     ZBoe    C    T        0      0        2 
  28  chr28_5368803     ZGre    C    T        0      0        2 
  28  chr28_5368803     ZHar    C    T        0      0        2 
  28  chr28_5368803   Sample    C    T        0      0        2 
  28  chr28_5371256     AAsi    G    A        0      0        2 
  28  chr28_5371256     AKia    G    A        0      0        2 
  28  chr28_5371256     AOna    G    A        0      0        2 
  28  chr28_5371256     ASom    G    A        0      0        2 
  28  chr28_5371256     HCab    G    A        0      0        2 
  28  chr28_5371256     HPrz    G    A        0      0        2 
  28  chr28_5371256     ZBoe    G    A        0      0        2 
  28  chr28_5371256     ZGre    G    A        0      0        2 
  28  chr28_5371256     ZHar    G    A        1      2        2 
  28  chr28_5371256   Sample    G    A        0      0        2 
  28  chr28_5384328     AAsi    T    C        0      0        2 
  28  chr28_5384328     AKia    T    C        0      0        2 
  28  chr28_5384328     AOna    T    C        0      0        2 
  28  chr28_5384328     ASom    T    C        0      0        2 
  28  chr28_5384328     HCab    T    C        1      2        2 
  28  chr28_5384328     HPrz    T    C        1      2        2 
  28  chr28_5384328     ZBoe    T    C        0      0        2 
  28  chr28_5384328     ZGre    T    C        0      0        2 
  28  chr28_5384328     ZHar    T    C        0      0        2 
  28  chr28_5384328   Sample    T    C        0      0        2 
  28  chr28_5385739     AAsi    G    T        0      0        2 
  28  chr28_5385739     AKia    G    T        0      0        2 
  28  chr28_5385739     AOna    G    T        0      0        2 
  28  chr28_5385739     ASom    G    T        0      0        2 
  28  chr28_5385739     HCab    G    T        0      0        2 
  28  chr28_5385739     HPrz    G    T        0      0        2 
  28  chr28_5385739     ZBoe    G    T        0      0        2 
  28  chr28_5385739     ZGre    G    T        1      2        2 
  28  chr28_5385739     ZHar    G    T        0      0        2 
  28  chr28_5385739   Sample    G    T        0      0        2 
  28  chr28_5397564     AAsi    G    A        0      0        2 
  28  chr28_5397564     AKia    G    A        0      0        2 
  28  chr28_5397564     AOna    G    A        0      0        2 
  28  chr28_5397564     ASom    G    A        0      0        2 
  28  chr28_5397564     HCab    G    A        0      0        2 
  28  chr28_5397564     HPrz    G    A        0      0        2 
  28  chr28_5397564     ZBoe    G    A        1      2        2 
  28  chr28_5397564     ZGre    G    A        0      0        2 
  28  chr28_5397564     ZHar    G    A        0      0        2 
  28  chr28_5397564   Sample    G    A        0      0        2 
  28  chr28_5402914     AAsi    T    C      0.5      1        2 
  28  chr28_5402914     AKia    T    C        0      0        2 
  28  chr28_5402914     AOna    T    C        0      0        2 
  28  chr28_5402914     ASom    T    C        0      0        2 
  28  chr28_5402914     HCab    T    C        0      0        2 
  28  chr28_5402914     HPrz    T    C        0      0        2 
  28  chr28_5402914     ZBoe    T    C        0      0        2 
  28  chr28_5402914     ZGre    T    C        0      0        2 
  28  chr28_5402914     ZHar    T    C        0      0        2 
  28  chr28_5402914   Sample    T    C        0      0        2 
  28  chr28_5406435     AAsi    A    C        0      0        2 
  28  chr28_5406435     AKia    A    C        1      2        2 
  28  chr28_5406435     AOna    A    C      0.5      1        2 
  28  chr28_5406435     ASom    A    C        0      0        2 
  28  chr28_5406435     HCab    A    C        0      0        2 
  28  chr28_5406435     HPrz    A    C        0      0        2 
  28  chr28_5406435     ZBoe    A    C        0      0        2 
  28  chr28_5406435     ZGre    A    C        0      0        2 
  28  chr28_5406435     ZHar    A    C        0      0        2 
  28  chr28_5406435   Sample    A    C        0      0        2 
  28  chr28_5412341     AAsi    T    G        0      0        2 
  28  chr28_5412341     AKia    T    G        0      0        2 
  28  chr28_5412341     AOna    T    G        0      0        2 
  28  chr28_5412341     ASom    T    G        0      0        2 
  28  chr28_5412341     HCab    T    G        1      2        2 
  28  chr28_5412341     HPrz    T    G        1      2        2 
  28  chr28_5412341     ZBoe    T    G        0      0        2 
  28  chr28_5412341     ZGre    T    G        0      0        2 
  28  chr28_5412341     ZHar    T    G        0      0        2 
  28  chr28_5412341   Sample    T    G        0      0        2 
  28  chr28_5413455     AAsi    A    G        0      0        2 
  28  chr28_5413455     AKia    A    G        0      0        2 
  28  chr28_5413455     AOna    A    G        0      0        2 
  28  chr28_5413455     ASom    A    G        0      0        2 
  28  chr28_5413455     HCab    A    G        0      0        2 
  28  chr28_5413455     HPrz    A    G        0      0        2 
  28  chr28_5413455     ZBoe    A    G      0.5      1        2 
  28  chr28_5413455     ZGre    A    G        0      0        2 
  28  chr28_5413455     ZHar    A    G        0      0        2 
  28  chr28_5413455   Sample    A    G        0      0        2 
  28  chr28_5414729     AAsi    C    A        1      2        2 
  28  chr28_5414729     AKia    C    A        0      0        2 
  28  chr28_5414729     AOna    C    A        0      0        2 
  28  chr28_5414729     ASom    C    A        0      0        2 
  28  chr28_5414729     HCab    C    A        0      0        2 
  28  chr28_5414729     HPrz    C    A        0      0        2 
  28  chr28_5414729     ZBoe    C    A        0      0        2 
  28  chr28_5414729     ZGre    C    A        0      0        2 
  28  chr28_5414729     ZHar    C    A        0      0        2 
  28  chr28_5414729   Sample    C    A        1      2        2 
  28  chr28_5428889     AAsi    C    A        0      0        2 
  28  chr28_5428889     AKia    C    A        0      0        2 
  28  chr28_5428889     AOna    C    A        0      0        2 
  28  chr28_5428889     ASom    C    A        0      0        2 
  28  chr28_5428889     HCab    C    A        1      2        2 
  28  chr28_5428889     HPrz    C    A        1      2        2 
  28  chr28_5428889     ZBoe    C    A        0      0        2 
  28  chr28_5428889     ZGre    C    A        0      0        2 
  28  chr28_5428889     ZHar    C    A        0      0        2 
  28  chr28_5428889   Sample    C    A        0      0        2 
  28  chr28_5445186     AAsi    G    C        0      0        2 
  28  chr28_5445186     AKia    G    C        0      0        2 
  28  chr28_5445186     AOna    G    C        0      0        2 
  28  chr28_5445186     ASom    G    C        0      0        2 
  28  chr28_5445186     HCab    G    C        1      2        2 
  28  chr28_5445186     HPrz    G    C        1      2        2 
  28  chr28_5445186     ZBoe    G    C        0      0        2 
  28  chr28_5445186     ZGre    G    C        0      0        2 
  28  chr28_5445186     ZHar    G    C        0      0        2 
  28  chr28_5445186   Sample    G    C        0      0        2 
  28  chr28_5463905     AAsi    G    T        0      0        2 
  28  chr28_5463905     AKia    G    T        0      0        2 
  28  chr28_5463905     AOna    G    T        0      0        2 
  28  chr28_5463905     ASom    G    T        0      0        2 
  28  chr28_5463905     HCab    G    T        0      0        2 
  28  chr28_5463905     HPrz    G    T        0      0        2 
  28  chr28_5463905     ZBoe    G    T      0.5      1        2 
  28  chr28_5463905     ZGre    G    T        0      0        2 
  28  chr28_5463905     ZHar    G    T        0      0        2 
  28  chr28_5463905   Sample    G    T        0      0        2 
  28  chr28_5465857     AAsi    G    T        0      0        2 
  28  chr28_5465857     AKia    G    T        0      0        2 
  28  chr28_5465857     AOna    G    T        0      0        2 
  28  chr28_5465857     ASom    G    T        0      0        2 
  28  chr28_5465857     HCab    G    T        0      0        2 
  28  chr28_5465857     HPrz    G    T        0      0        2 
  28  chr28_5465857     ZBoe    G    T      0.5      1        2 
  28  chr28_5465857     ZGre    G    T        0      0        2 
  28  chr28_5465857     ZHar    G    T        0      0        2 
  28  chr28_5465857   Sample    G    T        0      0        2 
  28  chr28_5466199     AAsi    G    A        0      0        2 
  28  chr28_5466199     AKia    G    A        0      0        2 
  28  chr28_5466199     AOna    G    A        0      0        2 
  28  chr28_5466199     ASom    G    A        0      0        2 
  28  chr28_5466199     HCab    G    A        0      0        2 
  28  chr28_5466199     HPrz    G    A        0      0        2 
  28  chr28_5466199     ZBoe    G    A        0      0        2 
  28  chr28_5466199     ZGre    G    A      0.5      1        2 
  28  chr28_5466199     ZHar    G    A        0      0        2 
  28  chr28_5466199   Sample    G    A        0      0        2 
  28  chr28_5466741     AAsi    G    A        0      0        2 
  28  chr28_5466741     AKia    G    A        0      0        2 
  28  chr28_5466741     AOna    G    A        0      0        2 
  28  chr28_5466741     ASom    G    A        0      0        2 
  28  chr28_5466741     HCab    G    A      0.5      1        2 
  28  chr28_5466741     HPrz    G    A        0      0        2 
  28  chr28_5466741     ZBoe    G    A        0      0        2 
  28  chr28_5466741     ZGre    G    A        0      0        2 
  28  chr28_5466741     ZHar    G    A        0      0        2 
  28  chr28_5466741   Sample    G    A        0      0        2 
  28  chr28_5470647     AAsi    T    A        1      2        2 
  28  chr28_5470647     AKia    T    A        0      0        2 
  28  chr28_5470647     AOna    T    A        0      0        2 
  28  chr28_5470647     ASom    T    A        1      2        2 
  28  chr28_5470647     HCab    T    A        0      0        2 
  28  chr28_5470647     HPrz    T    A        0      0        2 
  28  chr28_5470647     ZBoe    T    A        0      0        2 
  28  chr28_5470647     ZGre    T    A        0      0        2 
  28  chr28_5470647     ZHar    T    A        0      0        2 
  28  chr28_5470647   Sample    T    A        1      2        2 
  28  chr28_5472938     AAsi    T    C        0      0        2 
  28  chr28_5472938     AKia    T    C        0      0        2 
  28  chr28_5472938     AOna    T    C        0      0        2 
  28  chr28_5472938     ASom    T    C        0      0        2 
  28  chr28_5472938     HCab    T    C        1      2        2 
  28  chr28_5472938     HPrz    T    C        1      2        2 
  28  chr28_5472938     ZBoe    T    C        0      0        2 
  28  chr28_5472938     ZGre    T    C        0      0        2 
  28  chr28_5472938     ZHar    T    C        0      0        2 
  28  chr28_5472938   Sample    T    C        0      0        2 
  28  chr28_5479519     AAsi    G    A        0      0        2 
  28  chr28_5479519     AKia    G    A        0      0        2 
  28  chr28_5479519     AOna    G    A        0      0        2 
  28  chr28_5479519     ASom    G    A        0      0        2 
  28  chr28_5479519     HCab    G    A        1      2        2 
  28  chr28_5479519     HPrz    G    A        1      2        2 
  28  chr28_5479519     ZBoe    G    A        0      0        2 
  28  chr28_5479519     ZGre    G    A        0      0        2 
  28  chr28_5479519     ZHar    G    A        0      0        2 
  28  chr28_5479519   Sample    G    A        0      0        2 
  28  chr28_5482310     AAsi    G    A        0      0        2 
  28  chr28_5482310     AKia    G    A        0      0        2 
  28  chr28_5482310     AOna    G    A        0      0        2 
  28  chr28_5482310     ASom    G    A        0      0        2 
  28  chr28_5482310     HCab    G    A      0.5      1        2 
  28  chr28_5482310     HPrz    G    A        0      0        2 
  28  chr28_5482310     ZBoe    G    A        0      0        2 
  28  chr28_5482310     ZGre    G    A        0      0        2 
  28  chr28_5482310     ZHar    G    A        0      0        2 
  28  chr28_5482310   Sample    G    A        0      0        2 
  28  chr28_5492856     AAsi    T    C        0      0        2 
  28  chr28_5492856     AKia    T    C        0      0        2 
  28  chr28_5492856     AOna    T    C        0      0        2 
  28  chr28_5492856     ASom    T    C      0.5      1        2 
  28  chr28_5492856     HCab    T    C        0      0        2 
  28  chr28_5492856     HPrz    T    C        0      0        2 
  28  chr28_5492856     ZBoe    T    C        0      0        2 
  28  chr28_5492856     ZGre    T    C        0      0        2 
  28  chr28_5492856     ZHar    T    C        1      2        2 
  28  chr28_5492856   Sample    T    C        0      0        2 
  28  chr28_5495126     AAsi    A    C        0      0        2 
  28  chr28_5495126     AKia    A    C        0      0        2 
  28  chr28_5495126     AOna    A    C        0      0        2 
  28  chr28_5495126     ASom    A    C        0      0        2 
  28  chr28_5495126     HCab    A    C        0      0        2 
  28  chr28_5495126     HPrz    A    C        0      0        2 
  28  chr28_5495126     ZBoe    A    C        0      0        2 
  28  chr28_5495126     ZGre    A    C      0.5      1        2 
  28  chr28_5495126     ZHar    A    C        0      0        2 
  28  chr28_5495126   Sample    A    C        0      0        2 
  28  chr28_5501358     AAsi    T    C        0      0        2 
  28  chr28_5501358     AKia    T    C        0      0        2 
  28  chr28_5501358     AOna    T    C        0      0        2 
  28  chr28_5501358     ASom    T    C        0      0        2 
  28  chr28_5501358     HCab    T    C        0      0        2 
  28  chr28_5501358     HPrz    T    C        0      0        2 
  28  chr28_5501358     ZBoe    T    C        1      2        2 
  28  chr28_5501358     ZGre    T    C        0      0        2 
  28  chr28_5501358     ZHar    T    C        0      0        2 
  28  chr28_5501358   Sample    T    C        0      0        2 
  28  chr28_5508349     AAsi    C    A        0      0        2 
  28  chr28_5508349     AKia    C    A        0      0        2 
  28  chr28_5508349     AOna    C    A      0.5      1        2 
  28  chr28_5508349     ASom    C    A        0      0        2 
  28  chr28_5508349     HCab    C    A        0      0        2 
  28  chr28_5508349     HPrz    C    A        0      0        2 
  28  chr28_5508349     ZBoe    C    A        0      0        2 
  28  chr28_5508349     ZGre    C    A        0      0        2 
  28  chr28_5508349     ZHar    C    A        0      0        2 
  28  chr28_5508349   Sample    C    A        0      0        2 
  28  chr28_5509047     AAsi    A    T        0      0        2 
  28  chr28_5509047     AKia    A    T        0      0        2 
  28  chr28_5509047     AOna    A    T        0      0        2 
  28  chr28_5509047     ASom    A    T        0      0        2 
  28  chr28_5509047     HCab    A    T        0      0        2 
  28  chr28_5509047     HPrz    A    T        0      0        2 
  28  chr28_5509047     ZBoe    A    T        0      0        2 
  28  chr28_5509047     ZGre    A    T        1      2        2 
  28  chr28_5509047     ZHar    A    T        0      0        2 
  28  chr28_5509047   Sample    A    T        0      0        2 
  28  chr28_5527079     AAsi    G    A        0      0        2 
  28  chr28_5527079     AKia    G    A        0      0        2 
  28  chr28_5527079     AOna    G    A        1      2        2 
  28  chr28_5527079     ASom    G    A        0      0        2 
  28  chr28_5527079     HCab    G    A        0      0        2 
  28  chr28_5527079     HPrz    G    A        0      0        2 
  28  chr28_5527079     ZBoe    G    A        0      0        2 
  28  chr28_5527079     ZGre    G    A        0      0        2 
  28  chr28_5527079     ZHar    G    A        0      0        2 
  28  chr28_5527079   Sample    G    A        0      0        2 
  28  chr28_5530510     AAsi    T    G        0      0        2 
  28  chr28_5530510     AKia    T    G        0      0        2 
  28  chr28_5530510     AOna    T    G        0      0        2 
  28  chr28_5530510     ASom    T    G        0      0        2 
  28  chr28_5530510     HCab    T    G        0      0        2 
  28  chr28_5530510     HPrz    T    G        0      0        2 
  28  chr28_5530510     ZBoe    T    G        0      0        2 
  28  chr28_5530510     ZGre    T    G        0      0        2 
  28  chr28_5530510     ZHar    T    G        1      2        2 
  28  chr28_5530510   Sample    T    G        0      0        2 
  28  chr28_5533558     AAsi    T    C        0      0        2 
  28  chr28_5533558     AKia    T    C        0      0        2 
  28  chr28_5533558     AOna    T    C        0      0        2 
  28  chr28_5533558     ASom    T    C        0      0        2 
  28  chr28_5533558     HCab    T    C        0      0        2 
  28  chr28_5533558     HPrz    T    C        0      0        2 
  28  chr28_5533558     ZBoe    T    C        0      0        2 
  28  chr28_5533558     ZGre    T    C        1      2        2 
  28  chr28_5533558     ZHar    T    C        0      0        2 
  28  chr28_5533558   Sample    T    C        0      0        2 
  28  chr28_5538550     AAsi    T    C        0      0        2 
  28  chr28_5538550     AKia    T    C        0      0        2 
  28  chr28_5538550     AOna    T    C      0.5      1        2 
  28  chr28_5538550     ASom    T    C        0      0        2 
  28  chr28_5538550     HCab    T    C        0      0        2 
  28  chr28_5538550     HPrz    T    C        0      0        2 
  28  chr28_5538550     ZBoe    T    C        0      0        2 
  28  chr28_5538550     ZGre    T    C        0      0        2 
  28  chr28_5538550     ZHar    T    C        0      0        2 
  28  chr28_5538550   Sample    T    C        0      0        2 
  28  chr28_5543312     AAsi    C    T        0      0        2 
  28  chr28_5543312     AKia    C    T        1      2        2 
  28  chr28_5543312     AOna    C    T        0      0        2 
  28  chr28_5543312     ASom    C    T        0      0        2 
  28  chr28_5543312     HCab    C    T        0      0        2 
  28  chr28_5543312     HPrz    C    T        0      0        2 
  28  chr28_5543312     ZBoe    C    T        0      0        2 
  28  chr28_5543312     ZGre    C    T        0      0        2 
  28  chr28_5543312     ZHar    C    T        0      0        2 
  28  chr28_5543312   Sample    C    T        0      0        2 
  28  chr28_5548185     AAsi    A    C        0      0        2 
  28  chr28_5548185     AKia    A    C        1      2        2 
  28  chr28_5548185     AOna    A    C        0      0        2 
  28  chr28_5548185     ASom    A    C        0      0        2 
  28  chr28_5548185     HCab    A    C        0      0        2 
  28  chr28_5548185     HPrz    A    C        0      0        2 
  28  chr28_5548185     ZBoe    A    C        0      0        2 
  28  chr28_5548185     ZGre    A    C        0      0        2 
  28  chr28_5548185     ZHar    A    C        0      0        2 
  28  chr28_5548185   Sample    A    C        0      0        2 
  28  chr28_5559364     AAsi    C    T        0      0        2 
  28  chr28_5559364     AKia    C    T        0      0        2 
  28  chr28_5559364     AOna    C    T        0      0        2 
  28  chr28_5559364     ASom    C    T        0      0        2 
  28  chr28_5559364     HCab    C    T        1      2        2 
  28  chr28_5559364     HPrz    C    T        1      2        2 
  28  chr28_5559364     ZBoe    C    T        0      0        2 
  28  chr28_5559364     ZGre    C    T        0      0        2 
  28  chr28_5559364     ZHar    C    T        0      0        2 
  28  chr28_5559364   Sample    C    T        0      0        2 
  28  chr28_5561078     AAsi    T    G        0      0        2 
  28  chr28_5561078     AKia    T    G        0      0        2 
  28  chr28_5561078     AOna    T    G        0      0        2 
  28  chr28_5561078     ASom    T    G        0      0        2 
  28  chr28_5561078     HCab    T    G        0      0        2 
  28  chr28_5561078     HPrz    T    G        0      0        2 
  28  chr28_5561078     ZBoe    T    G        0      0        2 
  28  chr28_5561078     ZGre    T    G        0      0        2 
  28  chr28_5561078     ZHar    T    G        1      2        2 
  28  chr28_5561078   Sample    T    G        0      0        2 
  28  chr28_5565019     AAsi    G    T        0      0        2 
  28  chr28_5565019     AKia    G    T        0      0        2 
  28  chr28_5565019     AOna    G    T        0      0        2 
  28  chr28_5565019     ASom    G    T        0      0        2 
  28  chr28_5565019     HCab    G    T        0      0        2 
  28  chr28_5565019     HPrz    G    T        0      0        2 
  28  chr28_5565019     ZBoe    G    T        0      0        2 
  28  chr28_5565019     ZGre    G    T        0      0        2 
  28  chr28_5565019     ZHar    G    T        1      2        2 
  28  chr28_5565019   Sample    G    T        0      0        2 
  28  chr28_5571106     AAsi    T    G        0      0        2 
  28  chr28_5571106     AKia    T    G        0      0        2 
  28  chr28_5571106     AOna    T    G        0      0        2 
  28  chr28_5571106     ASom    T    G        0      0        2 
  28  chr28_5571106     HCab    T    G      0.5      1        2 
  28  chr28_5571106     HPrz    T    G        0      0        2 
  28  chr28_5571106     ZBoe    T    G        0      0        2 
  28  chr28_5571106     ZGre    T    G        0      0        2 
  28  chr28_5571106     ZHar    T    G        0      0        2 
  28  chr28_5571106   Sample    T    G        0      0        2 
  28  chr28_5571958     AAsi    A    G        0      0        2 
  28  chr28_5571958     AKia    A    G        0      0        2 
  28  chr28_5571958     AOna    A    G      0.5      1        2 
  28  chr28_5571958     ASom    A    G        0      0        2 
  28  chr28_5571958     HCab    A    G        0      0        2 
  28  chr28_5571958     HPrz    A    G        0      0        2 
  28  chr28_5571958     ZBoe    A    G        0      0        2 
  28  chr28_5571958     ZGre    A    G        0      0        2 
  28  chr28_5571958     ZHar    A    G        0      0        2 
  28  chr28_5571958   Sample    A    G        0      0        2 
  28  chr28_5580895     AAsi    G    A        0      0        2 
  28  chr28_5580895     AKia    G    A        0      0        2 
  28  chr28_5580895     AOna    G    A        0      0        2 
  28  chr28_5580895     ASom    G    A        0      0        2 
  28  chr28_5580895     HCab    G    A        0      0        2 
  28  chr28_5580895     HPrz    G    A        0      0        2 
  28  chr28_5580895     ZBoe    G    A        1      2        2 
  28  chr28_5580895     ZGre    G    A        0      0        2 
  28  chr28_5580895     ZHar    G    A        0      0        2 
  28  chr28_5580895   Sample    G    A        0      0        2 
  28  chr28_5593243     AAsi    C    T        1      2        2 
  28  chr28_5593243     AKia    C    T        0      0        2 
  28  chr28_5593243     AOna    C    T        0      0        2 
  28  chr28_5593243     ASom    C    T        1      2        2 
  28  chr28_5593243     HCab    C    T        0      0        2 
  28  chr28_5593243     HPrz    C    T        0      0        2 
  28  chr28_5593243     ZBoe    C    T        0      0        2 
  28  chr28_5593243     ZGre    C    T        0      0        2 
  28  chr28_5593243     ZHar    C    T        0      0        2 
  28  chr28_5593243   Sample    C    T        1      2        2 
  28  chr28_5597054     AAsi    T    C        0      0        2 
  28  chr28_5597054     AKia    T    C        0      0        2 
  28  chr28_5597054     AOna    T    C        0      0        2 
  28  chr28_5597054     ASom    T    C        0      0        2 
  28  chr28_5597054     HCab    T    C        0      0        2 
  28  chr28_5597054     HPrz    T    C      0.5      1        2 
  28  chr28_5597054     ZBoe    T    C        0      0        2 
  28  chr28_5597054     ZGre    T    C        0      0        2 
  28  chr28_5597054     ZHar    T    C        0      0        2 
  28  chr28_5597054   Sample    T    C        0      0        2 
  28  chr28_5597536     AAsi    G    A        0      0        2 
  28  chr28_5597536     AKia    G    A        1      2        2 
  28  chr28_5597536     AOna    G    A        0      0        2 
  28  chr28_5597536     ASom    G    A        0      0        2 
  28  chr28_5597536     HCab    G    A        0      0        2 
  28  chr28_5597536     HPrz    G    A        0      0        2 
  28  chr28_5597536     ZBoe    G    A        0      0        2 
  28  chr28_5597536     ZGre    G    A        0      0        2 
  28  chr28_5597536     ZHar    G    A        0      0        2 
  28  chr28_5597536   Sample    G    A        0      0        2 
  28  chr28_5598449     AAsi    G    A        0      0        2 
  28  chr28_5598449     AKia    G    A        0      0        2 
  28  chr28_5598449     AOna    G    A        0      0        2 
  28  chr28_5598449     ASom    G    A        0      0        2 
  28  chr28_5598449     HCab    G    A        0      0        2 
  28  chr28_5598449     HPrz    G    A        0      0        2 
  28  chr28_5598449     ZBoe    G    A        0      0        2 
  28  chr28_5598449     ZGre    G    A        0      0        2 
  28  chr28_5598449     ZHar    G    A      0.5      1        2 
  28  chr28_5598449   Sample    G    A        0      0        2 
  28  chr28_5599807     AAsi    T    C        0      0        2 
  28  chr28_5599807     AKia    T    C        0      0        2 
  28  chr28_5599807     AOna    T    C        0      0        2 
  28  chr28_5599807     ASom    T    C        0      0        2 
  28  chr28_5599807     HCab    T    C      0.5      1        2 
  28  chr28_5599807     HPrz    T    C        0      0        2 
  28  chr28_5599807     ZBoe    T    C        0      0        2 
  28  chr28_5599807     ZGre    T    C        0      0        2 
  28  chr28_5599807     ZHar    T    C        0      0        2 
  28  chr28_5599807   Sample    T    C        0      0        2 
  28  chr28_5600414     AAsi    C    G        1      2        2 
  28  chr28_5600414     AKia    C    G        0      0        2 
  28  chr28_5600414     AOna    C    G        1      2        2 
  28  chr28_5600414     ASom    C    G        1      2        2 
  28  chr28_5600414     HCab    C    G        0      0        2 
  28  chr28_5600414     HPrz    C    G        0      0        2 
  28  chr28_5600414     ZBoe    C    G        0      0        2 
  28  chr28_5600414     ZGre    C    G        0      0        2 
  28  chr28_5600414     ZHar    C    G        0      0        2 
  28  chr28_5600414   Sample    C    G        1      2        2 
  28  chr28_5602391     AAsi    A    G        1      2        2 
  28  chr28_5602391     AKia    A    G        0      0        2 
  28  chr28_5602391     AOna    A    G        0      0        2 
  28  chr28_5602391     ASom    A    G        1      2        2 
  28  chr28_5602391     HCab    A    G        1      2        2 
  28  chr28_5602391     HPrz    A    G        1      2        2 
  28  chr28_5602391     ZBoe    A    G        0      0        2 
  28  chr28_5602391     ZGre    A    G        0      0        2 
  28  chr28_5602391     ZHar    A    G        0      0        2 
  28  chr28_5602391   Sample    A    G        1      2        2 
  28  chr28_5606485     AAsi    A    G        0      0        2 
  28  chr28_5606485     AKia    A    G        0      0        2 
  28  chr28_5606485     AOna    A    G        0      0        2 
  28  chr28_5606485     ASom    A    G        0      0        2 
  28  chr28_5606485     HCab    A    G      0.5      1        2 
  28  chr28_5606485     HPrz    A    G        0      0        2 
  28  chr28_5606485     ZBoe    A    G        0      0        2 
  28  chr28_5606485     ZGre    A    G        0      0        2 
  28  chr28_5606485     ZHar    A    G        0      0        2 
  28  chr28_5606485   Sample    A    G        0      0        2 
  28  chr28_5619818     AAsi    G    A        1      2        2 
  28  chr28_5619818     AKia    G    A        1      2        2 
  28  chr28_5619818     AOna    G    A        1      2        2 
  28  chr28_5619818     ASom    G    A        1      2        2 
  28  chr28_5619818     HCab    G    A        0      0        2 
  28  chr28_5619818     HPrz    G    A        0      0        2 
  28  chr28_5619818     ZBoe    G    A        0      0        2 
  28  chr28_5619818     ZGre    G    A        0      0        2 
  28  chr28_5619818     ZHar    G    A        0      0        2 
  28  chr28_5619818   Sample    G    A        1      2        2 
  28  chr28_5628714     AAsi    C    A        0      0        2 
  28  chr28_5628714     AKia    C    A        0      0        2 
  28  chr28_5628714     AOna    C    A        0      0        2 
  28  chr28_5628714     ASom    C    A        0      0        2 
  28  chr28_5628714     HCab    C    A        0      0        2 
  28  chr28_5628714     HPrz    C    A        0      0        2 
  28  chr28_5628714     ZBoe    C    A        0      0        2 
  28  chr28_5628714     ZGre    C    A        0      0        2 
  28  chr28_5628714     ZHar    C    A        1      2        2 
  28  chr28_5628714   Sample    C    A        0      0        2 
  28  chr28_5639167     AAsi    C    T        0      0        2 
  28  chr28_5639167     AKia    C    T        0      0        2 
  28  chr28_5639167     AOna    C    T        0      0        2 
  28  chr28_5639167     ASom    C    T        0      0        2 
  28  chr28_5639167     HCab    C    T        0      0        2 
  28  chr28_5639167     HPrz    C    T        0      0        2 
  28  chr28_5639167     ZBoe    C    T        0      0        2 
  28  chr28_5639167     ZGre    C    T        1      2        2 
  28  chr28_5639167     ZHar    C    T        0      0        2 
  28  chr28_5639167   Sample    C    T        0      0        2 
  28  chr28_5645533     AAsi    C    T        0      0        2 
  28  chr28_5645533     AKia    C    T        0      0        2 
  28  chr28_5645533     AOna    C    T        0      0        2 
  28  chr28_5645533     ASom    C    T        0      0        2 
  28  chr28_5645533     HCab    C    T        0      0        2 
  28  chr28_5645533     HPrz    C    T        0      0        2 
  28  chr28_5645533     ZBoe    C    T      0.5      1        2 
  28  chr28_5645533     ZGre    C    T        0      0        2 
  28  chr28_5645533     ZHar    C    T        0      0        2 
  28  chr28_5645533   Sample    C    T        0      0        2 
  28  chr28_5651366     AAsi    T    C        0      0        2 
  28  chr28_5651366     AKia    T    C        0      0        2 
  28  chr28_5651366     AOna    T    C        0      0        2 
  28  chr28_5651366     ASom    T    C        0      0        2 
  28  chr28_5651366     HCab    T    C        0      0        2 
  28  chr28_5651366     HPrz    T    C        0      0        2 
  28  chr28_5651366     ZBoe    T    C      0.5      1        2 
  28  chr28_5651366     ZGre    T    C        0      0        2 
  28  chr28_5651366     ZHar    T    C        0      0        2 
  28  chr28_5651366   Sample    T    C        0      0        2 
  28  chr28_5655864     AAsi    C    T        0      0        2 
  28  chr28_5655864     AKia    C    T        0      0        2 
  28  chr28_5655864     AOna    C    T        0      0        2 
  28  chr28_5655864     ASom    C    T        0      0        2 
  28  chr28_5655864     HCab    C    T        1      2        2 
  28  chr28_5655864     HPrz    C    T        1      2        2 
  28  chr28_5655864     ZBoe    C    T        0      0        2 
  28  chr28_5655864     ZGre    C    T        0      0        2 
  28  chr28_5655864     ZHar    C    T        0      0        2 
  28  chr28_5655864   Sample    C    T        0      0        2 
  28  chr28_5660636     AAsi    T    A        0      0        2 
  28  chr28_5660636     AKia    T    A        0      0        2 
  28  chr28_5660636     AOna    T    A        0      0        2 
  28  chr28_5660636     ASom    T    A        0      0        2 
  28  chr28_5660636     HCab    T    A        0      0        2 
  28  chr28_5660636     HPrz    T    A        0      0        2 
  28  chr28_5660636     ZBoe    T    A        0      0        2 
  28  chr28_5660636     ZGre    T    A        1      2        2 
  28  chr28_5660636     ZHar    T    A        1      2        2 
  28  chr28_5660636   Sample    T    A        0      0        2 
  28  chr28_5661779     AAsi    T    G        0      0        2 
  28  chr28_5661779     AKia    T    G        0      0        2 
  28  chr28_5661779     AOna    T    G        0      0        2 
  28  chr28_5661779     ASom    T    G        0      0        2 
  28  chr28_5661779     HCab    T    G        0      0        2 
  28  chr28_5661779     HPrz    T    G      0.5      1        2 
  28  chr28_5661779     ZBoe    T    G        0      0        2 
  28  chr28_5661779     ZGre    T    G        0      0        2 
  28  chr28_5661779     ZHar    T    G        0      0        2 
  28  chr28_5661779   Sample    T    G        0      0        2 
  28  chr28_5672338     AAsi    G    A        0      0        2 
  28  chr28_5672338     AKia    G    A        0      0        2 
  28  chr28_5672338     AOna    G    A        0      0        2 
  28  chr28_5672338     ASom    G    A        0      0        2 
  28  chr28_5672338     HCab    G    A        0      0        2 
  28  chr28_5672338     HPrz    G    A        0      0        2 
  28  chr28_5672338     ZBoe    G    A      0.5      1        2 
  28  chr28_5672338     ZGre    G    A        0      0        2 
  28  chr28_5672338     ZHar    G    A        0      0        2 
  28  chr28_5672338   Sample    G    A        0      0        2 
  28  chr28_5704063     AAsi    A    C        0      0        2 
  28  chr28_5704063     AKia    A    C        0      0        2 
  28  chr28_5704063     AOna    A    C        0      0        2 
  28  chr28_5704063     ASom    A    C        0      0        2 
  28  chr28_5704063     HCab    A    C        0      0        2 
  28  chr28_5704063     HPrz    A    C        0      0        2 
  28  chr28_5704063     ZBoe    A    C      0.5      1        2 
  28  chr28_5704063     ZGre    A    C        0      0        2 
  28  chr28_5704063     ZHar    A    C        0      0        2 
  28  chr28_5704063   Sample    A    C        0      0        2 
  28  chr28_5712233     AAsi    G    A        0      0        2 
  28  chr28_5712233     AKia    G    A        0      0        2 
  28  chr28_5712233     AOna    G    A        0      0        2 
  28  chr28_5712233     ASom    G    A      0.5      1        2 
  28  chr28_5712233     HCab    G    A        0      0        2 
  28  chr28_5712233     HPrz    G    A        0      0        2 
  28  chr28_5712233     ZBoe    G    A        0      0        2 
  28  chr28_5712233     ZGre    G    A        0      0        2 
  28  chr28_5712233     ZHar    G    A        0      0        2 
  28  chr28_5712233   Sample    G    A        0      0        2 
  28  chr28_5717844     AAsi    C    T        0      0        2 
  28  chr28_5717844     AKia    C    T        0      0        2 
  28  chr28_5717844     AOna    C    T        0      0        2 
  28  chr28_5717844     ASom    C    T        0      0        2 
  28  chr28_5717844     HCab    C    T        0      0        2 
  28  chr28_5717844     HPrz    C    T        0      0        2 
  28  chr28_5717844     ZBoe    C    T        0      0        2 
  28  chr28_5717844     ZGre    C    T        1      2        2 
  28  chr28_5717844     ZHar    C    T        0      0        2 
  28  chr28_5717844   Sample    C    T        0      0        2 
  28  chr28_5745901     AAsi    G    A        0      0        2 
  28  chr28_5745901     AKia    G    A        0      0        2 
  28  chr28_5745901     AOna    G    A        0      0        2 
  28  chr28_5745901     ASom    G    A        0      0        2 
  28  chr28_5745901     HCab    G    A        0      0        2 
  28  chr28_5745901     HPrz    G    A        0      0        2 
  28  chr28_5745901     ZBoe    G    A        1      2        2 
  28  chr28_5745901     ZGre    G    A        1      2        2 
  28  chr28_5745901     ZHar    G    A        0      0        2 
  28  chr28_5745901   Sample    G    A        0      0        2 
  28  chr28_5758106     AAsi    C    G        1      2        2 
  28  chr28_5758106     AKia    C    G        0      0        2 
  28  chr28_5758106     AOna    C    G        0      0        2 
  28  chr28_5758106     ASom    C    G        1      2        2 
  28  chr28_5758106     HCab    C    G        0      0        2 
  28  chr28_5758106     HPrz    C    G        0      0        2 
  28  chr28_5758106     ZBoe    C    G        0      0        2 
  28  chr28_5758106     ZGre    C    G        0      0        2 
  28  chr28_5758106     ZHar    C    G        0      0        2 
  28  chr28_5758106   Sample    C    G        1      2        2 
  28  chr28_5758773     AAsi    T    C        0      0        2 
  28  chr28_5758773     AKia    T    C        0      0        2 
  28  chr28_5758773     AOna    T    C        0      0        2 
  28  chr28_5758773     ASom    T    C        0      0        2 
  28  chr28_5758773     HCab    T    C      0.5      1        2 
  28  chr28_5758773     HPrz    T    C      0.5      1        2 
  28  chr28_5758773     ZBoe    T    C        0      0        2 
  28  chr28_5758773     ZGre    T    C        0      0        2 
  28  chr28_5758773     ZHar    T    C        0      0        2 
  28  chr28_5758773   Sample    T    C        0      0        2 
  28  chr28_5767726     AAsi    C    T        0      0        2 
  28  chr28_5767726     AKia    C    T        0      0        2 
  28  chr28_5767726     AOna    C    T        0      0        2 
  28  chr28_5767726     ASom    C    T        1      2        2 
  28  chr28_5767726     HCab    C    T        0      0        2 
  28  chr28_5767726     HPrz    C    T        0      0        2 
  28  chr28_5767726     ZBoe    C    T        0      0        2 
  28  chr28_5767726     ZGre    C    T        0      0        2 
  28  chr28_5767726     ZHar    C    T        0      0        2 
  28  chr28_5767726   Sample    C    T        0      0        2 
  28  chr28_5778149     AAsi    A    G        0      0        2 
  28  chr28_5778149     AKia    A    G        0      0        2 
  28  chr28_5778149     AOna    A    G        0      0        2 
  28  chr28_5778149     ASom    A    G        0      0        2 
  28  chr28_5778149     HCab    A    G        1      2        2 
  28  chr28_5778149     HPrz    A    G        1      2        2 
  28  chr28_5778149     ZBoe    A    G        0      0        2 
  28  chr28_5778149     ZGre    A    G        0      0        2 
  28  chr28_5778149     ZHar    A    G        0      0        2 
  28  chr28_5778149   Sample    A    G        0      0        2 
  28  chr28_5779394     AAsi    T    C        0      0        2 
  28  chr28_5779394     AKia    T    C        0      0        2 
  28  chr28_5779394     AOna    T    C        0      0        2 
  28  chr28_5779394     ASom    T    C        0      0        2 
  28  chr28_5779394     HCab    T    C        1      2        2 
  28  chr28_5779394     HPrz    T    C        1      2        2 
  28  chr28_5779394     ZBoe    T    C        0      0        2 
  28  chr28_5779394     ZGre    T    C        0      0        2 
  28  chr28_5779394     ZHar    T    C        0      0        2 
  28  chr28_5779394   Sample    T    C        0      0        2 
  28  chr28_5791099     AAsi    C    G        1      2        2 
  28  chr28_5791099     AKia    C    G        0      0        2 
  28  chr28_5791099     AOna    C    G        0      0        2 
  28  chr28_5791099     ASom    C    G        0      0        2 
  28  chr28_5791099     HCab    C    G        0      0        2 
  28  chr28_5791099     HPrz    C    G        0      0        2 
  28  chr28_5791099     ZBoe    C    G        0      0        2 
  28  chr28_5791099     ZGre    C    G        0      0        2 
  28  chr28_5791099     ZHar    C    G        0      0        2 
  28  chr28_5791099   Sample    C    G        0      0        2 
  28  chr28_5793424     AAsi    C    A        0      0        2 
  28  chr28_5793424     AKia    C    A        0      0        2 
  28  chr28_5793424     AOna    C    A        0      0        2 
  28  chr28_5793424     ASom    C    A        0      0        2 
  28  chr28_5793424     HCab    C    A        0      0        2 
  28  chr28_5793424     HPrz    C    A        0      0        2 
  28  chr28_5793424     ZBoe    C    A        0      0        2 
  28  chr28_5793424     ZGre    C    A        0      0        2 
  28  chr28_5793424     ZHar    C    A        1      2        2 
  28  chr28_5793424   Sample    C    A        0      0        2 
  28  chr28_5794574     AAsi    G    A        0      0        2 
  28  chr28_5794574     AKia    G    A      0.5      1        2 
  28  chr28_5794574     AOna    G    A        0      0        2 
  28  chr28_5794574     ASom    G    A        0      0        2 
  28  chr28_5794574     HCab    G    A        0      0        2 
  28  chr28_5794574     HPrz    G    A        0      0        2 
  28  chr28_5794574     ZBoe    G    A        0      0        2 
  28  chr28_5794574     ZGre    G    A        0      0        2 
  28  chr28_5794574     ZHar    G    A        0      0        2 
  28  chr28_5794574   Sample    G    A        0      0        2 
  28  chr28_5795276     AAsi    C    T        0      0        2 
  28  chr28_5795276     AKia    C    T        0      0        2 
  28  chr28_5795276     AOna    C    T        0      0        2 
  28  chr28_5795276     ASom    C    T        0      0        2 
  28  chr28_5795276     HCab    C    T        0      0        2 
  28  chr28_5795276     HPrz    C    T      0.5      1        2 
  28  chr28_5795276     ZBoe    C    T        0      0        2 
  28  chr28_5795276     ZGre    C    T        0      0        2 
  28  chr28_5795276     ZHar    C    T        0      0        2 
  28  chr28_5795276   Sample    C    T        0      0        2 
  28  chr28_5797663     AAsi    T    G        0      0        2 
  28  chr28_5797663     AKia    T    G        1      2        2 
  28  chr28_5797663     AOna    T    G        0      0        2 
  28  chr28_5797663     ASom    T    G        0      0        2 
  28  chr28_5797663     HCab    T    G        0      0        2 
  28  chr28_5797663     HPrz    T    G        0      0        2 
  28  chr28_5797663     ZBoe    T    G        0      0        2 
  28  chr28_5797663     ZGre    T    G        0      0        2 
  28  chr28_5797663     ZHar    T    G        0      0        2 
  28  chr28_5797663   Sample    T    G        0      0        2 
  28  chr28_5800236     AAsi    A    C        0      0        2 
  28  chr28_5800236     AKia    A    C        1      2        2 
  28  chr28_5800236     AOna    A    C        1      2        2 
  28  chr28_5800236     ASom    A    C        0      0        2 
  28  chr28_5800236     HCab    A    C        0      0        2 
  28  chr28_5800236     HPrz    A    C        0      0        2 
  28  chr28_5800236     ZBoe    A    C        0      0        2 
  28  chr28_5800236     ZGre    A    C        0      0        2 
  28  chr28_5800236     ZHar    A    C        0      0        2 
  28  chr28_5800236   Sample    A    C        0      0        2 
  28  chr28_5800469     AAsi    T    C        0      0        2 
  28  chr28_5800469     AKia    T    C        0      0        2 
  28  chr28_5800469     AOna    T    C        0      0        2 
  28  chr28_5800469     ASom    T    C        0      0        2 
  28  chr28_5800469     HCab    T    C        0      0        2 
  28  chr28_5800469     HPrz    T    C        0      0        2 
  28  chr28_5800469     ZBoe    T    C        0      0        2 
  28  chr28_5800469     ZGre    T    C        0      0        2 
  28  chr28_5800469     ZHar    T    C        1      2        2 
  28  chr28_5800469   Sample    T    C        0      0        2 
  28  chr28_5802936     AAsi    G    A        0      0        2 
  28  chr28_5802936     AKia    G    A        0      0        2 
  28  chr28_5802936     AOna    G    A        0      0        2 
  28  chr28_5802936     ASom    G    A        0      0        2 
  28  chr28_5802936     HCab    G    A        1      2        2 
  28  chr28_5802936     HPrz    G    A        1      2        2 
  28  chr28_5802936     ZBoe    G    A        0      0        2 
  28  chr28_5802936     ZGre    G    A        0      0        2 
  28  chr28_5802936     ZHar    G    A        0      0        2 
  28  chr28_5802936   Sample    G    A        0      0        2 
  28  chr28_5805007     AAsi    T    C        0      0        2 
  28  chr28_5805007     AKia    T    C        0      0        2 
  28  chr28_5805007     AOna    T    C        0      0        2 
  28  chr28_5805007     ASom    T    C        0      0        2 
  28  chr28_5805007     HCab    T    C        0      0        2 
  28  chr28_5805007     HPrz    T    C      0.5      1        2 
  28  chr28_5805007     ZBoe    T    C        0      0        2 
  28  chr28_5805007     ZGre    T    C        0      0        2 
  28  chr28_5805007     ZHar    T    C        0      0        2 
  28  chr28_5805007   Sample    T    C        0      0        2 
  28  chr28_5814649     AAsi    G    A        0      0        2 
  28  chr28_5814649     AKia    G    A        0      0        2 
  28  chr28_5814649     AOna    G    A        0      0        2 
  28  chr28_5814649     ASom    G    A        0      0        2 
  28  chr28_5814649     HCab    G    A        0      0        2 
  28  chr28_5814649     HPrz    G    A        0      0        2 
  28  chr28_5814649     ZBoe    G    A        0      0        2 
  28  chr28_5814649     ZGre    G    A        0      0        2 
  28  chr28_5814649     ZHar    G    A        1      2        2 
  28  chr28_5814649   Sample    G    A        0      0        2 
  28  chr28_5816677     AAsi    T    C        1      2        2 
  28  chr28_5816677     AKia    T    C        0      0        2 
  28  chr28_5816677     AOna    T    C        0      0        2 
  28  chr28_5816677     ASom    T    C        1      2        2 
  28  chr28_5816677     HCab    T    C        0      0        2 
  28  chr28_5816677     HPrz    T    C        0      0        2 
  28  chr28_5816677     ZBoe    T    C        0      0        2 
  28  chr28_5816677     ZGre    T    C        0      0        2 
  28  chr28_5816677     ZHar    T    C        0      0        2 
  28  chr28_5816677   Sample    T    C        1      2        2 
  28  chr28_5820419     AAsi    C    T        0      0        2 
  28  chr28_5820419     AKia    C    T        0      0        2 
  28  chr28_5820419     AOna    C    T        0      0        2 
  28  chr28_5820419     ASom    C    T        0      0        2 
  28  chr28_5820419     HCab    C    T        0      0        2 
  28  chr28_5820419     HPrz    C    T        0      0        2 
  28  chr28_5820419     ZBoe    C    T        0      0        2 
  28  chr28_5820419     ZGre    C    T        1      2        2 
  28  chr28_5820419     ZHar    C    T        0      0        2 
  28  chr28_5820419   Sample    C    T        0      0        2 
  28  chr28_5825613     AAsi    A    G        0      0        2 
  28  chr28_5825613     AKia    A    G        0      0        2 
  28  chr28_5825613     AOna    A    G        0      0        2 
  28  chr28_5825613     ASom    A    G        0      0        2 
  28  chr28_5825613     HCab    A    G        1      2        2 
  28  chr28_5825613     HPrz    A    G        1      2        2 
  28  chr28_5825613     ZBoe    A    G        0      0        2 
  28  chr28_5825613     ZGre    A    G        0      0        2 
  28  chr28_5825613     ZHar    A    G        0      0        2 
  28  chr28_5825613   Sample    A    G        0      0        2 
  28  chr28_5835194     AAsi    T    C        0      0        2 
  28  chr28_5835194     AKia    T    C        0      0        2 
  28  chr28_5835194     AOna    T    C        0      0        2 
  28  chr28_5835194     ASom    T    C        0      0        2 
  28  chr28_5835194     HCab    T    C        1      2        2 
  28  chr28_5835194     HPrz    T    C        1      2        2 
  28  chr28_5835194     ZBoe    T    C        0      0        2 
  28  chr28_5835194     ZGre    T    C        0      0        2 
  28  chr28_5835194     ZHar    T    C        0      0        2 
  28  chr28_5835194   Sample    T    C        0      0        2 
  28  chr28_5838720     AAsi    A    G        0      0        2 
  28  chr28_5838720     AKia    A    G        0      0        2 
  28  chr28_5838720     AOna    A    G        0      0        2 
  28  chr28_5838720     ASom    A    G        0      0        2 
  28  chr28_5838720     HCab    A    G        0      0        2 
  28  chr28_5838720     HPrz    A    G      0.5      1        2 
  28  chr28_5838720     ZBoe    A    G        0      0        2 
  28  chr28_5838720     ZGre    A    G        0      0        2 
  28  chr28_5838720     ZHar    A    G        0      0        2 
  28  chr28_5838720   Sample    A    G        0      0        2 
  28  chr28_5838903     AAsi    C    G        0      0        2 
  28  chr28_5838903     AKia    C    G        0      0        2 
  28  chr28_5838903     AOna    C    G        0      0        2 
  28  chr28_5838903     ASom    C    G        0      0        2 
  28  chr28_5838903     HCab    C    G        1      2        2 
  28  chr28_5838903     HPrz    C    G        1      2        2 
  28  chr28_5838903     ZBoe    C    G        0      0        2 
  28  chr28_5838903     ZGre    C    G        0      0        2 
  28  chr28_5838903     ZHar    C    G        0      0        2 
  28  chr28_5838903   Sample    C    G        0      0        2 
  28  chr28_5852722     AAsi    C    G        0      0        2 
  28  chr28_5852722     AKia    C    G        0      0        2 
  28  chr28_5852722     AOna    C    G        0      0        2 
  28  chr28_5852722     ASom    C    G        0      0        2 
  28  chr28_5852722     HCab    C    G        0      0        2 
  28  chr28_5852722     HPrz    C    G        0      0        2 
  28  chr28_5852722     ZBoe    C    G        1      2        2 
  28  chr28_5852722     ZGre    C    G        0      0        2 
  28  chr28_5852722     ZHar    C    G        0      0        2 
  28  chr28_5852722   Sample    C    G        0      0        2 
  28  chr28_5853253     AAsi    A    G        0      0        2 
  28  chr28_5853253     AKia    A    G        0      0        2 
  28  chr28_5853253     AOna    A    G        0      0        2 
  28  chr28_5853253     ASom    A    G        0      0        2 
  28  chr28_5853253     HCab    A    G        1      2        2 
  28  chr28_5853253     HPrz    A    G        1      2        2 
  28  chr28_5853253     ZBoe    A    G        0      0        2 
  28  chr28_5853253     ZGre    A    G        0      0        2 
  28  chr28_5853253     ZHar    A    G        0      0        2 
  28  chr28_5853253   Sample    A    G        0      0        2 
  28  chr28_5853955     AAsi    C    T        0      0        2 
  28  chr28_5853955     AKia    C    T        1      2        2 
  28  chr28_5853955     AOna    C    T        0      0        2 
  28  chr28_5853955     ASom    C    T        0      0        2 
  28  chr28_5853955     HCab    C    T        0      0        2 
  28  chr28_5853955     HPrz    C    T        0      0        2 
  28  chr28_5853955     ZBoe    C    T        0      0        2 
  28  chr28_5853955     ZGre    C    T        0      0        2 
  28  chr28_5853955     ZHar    C    T        0      0        2 
  28  chr28_5853955   Sample    C    T        0      0        2 
  28  chr28_5857767     AAsi    T    C        0      0        2 
  28  chr28_5857767     AKia    T    C        0      0        2 
  28  chr28_5857767     AOna    T    C        0      0        2 
  28  chr28_5857767     ASom    T    C        0      0        2 
  28  chr28_5857767     HCab    T    C        0      0        2 
  28  chr28_5857767     HPrz    T    C        0      0        2 
  28  chr28_5857767     ZBoe    T    C        0      0        2 
  28  chr28_5857767     ZGre    T    C        1      2        2 
  28  chr28_5857767     ZHar    T    C        0      0        2 
  28  chr28_5857767   Sample    T    C        0      0        2 
  28  chr28_5867040     AAsi    A    G        1      2        2 
  28  chr28_5867040     AKia    A    G        0      0        2 
  28  chr28_5867040     AOna    A    G        0      0        2 
  28  chr28_5867040     ASom    A    G        1      2        2 
  28  chr28_5867040     HCab    A    G        0      0        2 
  28  chr28_5867040     HPrz    A    G        0      0        2 
  28  chr28_5867040     ZBoe    A    G        0      0        2 
  28  chr28_5867040     ZGre    A    G        0      0        2 
  28  chr28_5867040     ZHar    A    G        0      0        2 
  28  chr28_5867040   Sample    A    G        1      2        2 
  28  chr28_5876807     AAsi    G    T        0      0        2 
  28  chr28_5876807     AKia    G    T        0      0        2 
  28  chr28_5876807     AOna    G    T        0      0        2 
  28  chr28_5876807     ASom    G    T        0      0        2 
  28  chr28_5876807     HCab    G    T        1      2        2 
  28  chr28_5876807     HPrz    G    T        1      2        2 
  28  chr28_5876807     ZBoe    G    T        0      0        2 
  28  chr28_5876807     ZGre    G    T        0      0        2 
  28  chr28_5876807     ZHar    G    T        0      0        2 
  28  chr28_5876807   Sample    G    T        0      0        2 
  28  chr28_5877330     AAsi    T    C        1      2        2 
  28  chr28_5877330     AKia    T    C        0      0        2 
  28  chr28_5877330     AOna    T    C        0      0        2 
  28  chr28_5877330     ASom    T    C        0      0        2 
  28  chr28_5877330     HCab    T    C        0      0        2 
  28  chr28_5877330     HPrz    T    C        0      0        2 
  28  chr28_5877330     ZBoe    T    C        0      0        2 
  28  chr28_5877330     ZGre    T    C        0      0        2 
  28  chr28_5877330     ZHar    T    C        0      0        2 
  28  chr28_5877330   Sample    T    C        0      0        2 
  28  chr28_5896488     AAsi    G    A        0      0        2 
  28  chr28_5896488     AKia    G    A        1      2        2 
  28  chr28_5896488     AOna    G    A        1      2        2 
  28  chr28_5896488     ASom    G    A        0      0        2 
  28  chr28_5896488     HCab    G    A        0      0        2 
  28  chr28_5896488     HPrz    G    A        0      0        2 
  28  chr28_5896488     ZBoe    G    A        0      0        2 
  28  chr28_5896488     ZGre    G    A        0      0        2 
  28  chr28_5896488     ZHar    G    A        0      0        2 
  28  chr28_5896488   Sample    G    A        0      0        2 
  28  chr28_5910777     AAsi    T    G        0      0        2 
  28  chr28_5910777     AKia    T    G        0      0        2 
  28  chr28_5910777     AOna    T    G        0      0        2 
  28  chr28_5910777     ASom    T    G        0      0        2 
  28  chr28_5910777     HCab    T    G        0      0        2 
  28  chr28_5910777     HPrz    T    G      0.5      1        2 
  28  chr28_5910777     ZBoe    T    G        0      0        2 
  28  chr28_5910777     ZGre    T    G        0      0        2 
  28  chr28_5910777     ZHar    T    G        0      0        2 
  28  chr28_5910777   Sample    T    G        0      0        2 
  28  chr28_5928398     AAsi    G    A        0      0        2 
  28  chr28_5928398     AKia    G    A        0      0        2 
  28  chr28_5928398     AOna    G    A        0      0        2 
  28  chr28_5928398     ASom    G    A        0      0        2 
  28  chr28_5928398     HCab    G    A      0.5      1        2 
  28  chr28_5928398     HPrz    G    A        0      0        2 
  28  chr28_5928398     ZBoe    G    A        0      0        2 
  28  chr28_5928398     ZGre    G    A        0      0        2 
  28  chr28_5928398     ZHar    G    A        0      0        2 
  28  chr28_5928398   Sample    G    A        0      0        2 
  28  chr28_5929190     AAsi    T    C        0      0        2 
  28  chr28_5929190     AKia    T    C        1      2        2 
  28  chr28_5929190     AOna    T    C        0      0        2 
  28  chr28_5929190     ASom    T    C        0      0        2 
  28  chr28_5929190     HCab    T    C        0      0        2 
  28  chr28_5929190     HPrz    T    C        0      0        2 
  28  chr28_5929190     ZBoe    T    C        0      0        2 
  28  chr28_5929190     ZGre    T    C        0      0        2 
  28  chr28_5929190     ZHar    T    C        0      0        2 
  28  chr28_5929190   Sample    T    C        0      0        2 
  28  chr28_5929482     AAsi    A    T        0      0        2 
  28  chr28_5929482     AKia    A    T        1      2        2 
  28  chr28_5929482     AOna    A    T        0      0        2 
  28  chr28_5929482     ASom    A    T        0      0        2 
  28  chr28_5929482     HCab    A    T        0      0        2 
  28  chr28_5929482     HPrz    A    T        0      0        2 
  28  chr28_5929482     ZBoe    A    T        0      0        2 
  28  chr28_5929482     ZGre    A    T        0      0        2 
  28  chr28_5929482     ZHar    A    T        0      0        2 
  28  chr28_5929482   Sample    A    T        0      0        2 
  28  chr28_5943880     AAsi    C    T        0      0        2 
  28  chr28_5943880     AKia    C    T        0      0        2 
  28  chr28_5943880     AOna    C    T        0      0        2 
  28  chr28_5943880     ASom    C    T        0      0        2 
  28  chr28_5943880     HCab    C    T        0      0        2 
  28  chr28_5943880     HPrz    C    T        0      0        2 
  28  chr28_5943880     ZBoe    C    T        1      2        2 
  28  chr28_5943880     ZGre    C    T        0      0        2 
  28  chr28_5943880     ZHar    C    T        0      0        2 
  28  chr28_5943880   Sample    C    T        0      0        2 
  28  chr28_5948154     AAsi    C    G        0      0        2 
  28  chr28_5948154     AKia    C    G        0      0        2 
  28  chr28_5948154     AOna    C    G        0      0        2 
  28  chr28_5948154     ASom    C    G        0      0        2 
  28  chr28_5948154     HCab    C    G      0.5      1        2 
  28  chr28_5948154     HPrz    C    G        0      0        2 
  28  chr28_5948154     ZBoe    C    G        0      0        2 
  28  chr28_5948154     ZGre    C    G        0      0        2 
  28  chr28_5948154     ZHar    C    G        0      0        2 
  28  chr28_5948154   Sample    C    G        0      0        2 
  28  chr28_5953694     AAsi    C    A        0      0        2 
  28  chr28_5953694     AKia    C    A        0      0        2 
  28  chr28_5953694     AOna    C    A        0      0        2 
  28  chr28_5953694     ASom    C    A        0      0        2 
  28  chr28_5953694     HCab    C    A        0      0        2 
  28  chr28_5953694     HPrz    C    A        0      0        2 
  28  chr28_5953694     ZBoe    C    A        0      0        2 
  28  chr28_5953694     ZGre    C    A        1      2        2 
  28  chr28_5953694     ZHar    C    A        0      0        2 
  28  chr28_5953694   Sample    C    A        0      0        2 
  28  chr28_5966706     AAsi    G    C        0      0        2 
  28  chr28_5966706     AKia    G    C        0      0        2 
  28  chr28_5966706     AOna    G    C        0      0        2 
  28  chr28_5966706     ASom    G    C        0      0        2 
  28  chr28_5966706     HCab    G    C        1      2        2 
  28  chr28_5966706     HPrz    G    C        1      2        2 
  28  chr28_5966706     ZBoe    G    C        0      0        2 
  28  chr28_5966706     ZGre    G    C        0      0        2 
  28  chr28_5966706     ZHar    G    C        0      0        2 
  28  chr28_5966706   Sample    G    C        0      0        2 
  28  chr28_5967683     AAsi    G    A        0      0        2 
  28  chr28_5967683     AKia    G    A        0      0        2 
  28  chr28_5967683     AOna    G    A        0      0        2 
  28  chr28_5967683     ASom    G    A        0      0        2 
  28  chr28_5967683     HCab    G    A        0      0        2 
  28  chr28_5967683     HPrz    G    A        1      2        2 
  28  chr28_5967683     ZBoe    G    A        0      0        2 
  28  chr28_5967683     ZGre    G    A        0      0        2 
  28  chr28_5967683     ZHar    G    A        0      0        2 
  28  chr28_5967683   Sample    G    A        0      0        2 
  28  chr28_5973838     AAsi    C    T        0      0        2 
  28  chr28_5973838     AKia    C    T        0      0        2 
  28  chr28_5973838     AOna    C    T        0      0        2 
  28  chr28_5973838     ASom    C    T        0      0        2 
  28  chr28_5973838     HCab    C    T      0.5      1        2 
  28  chr28_5973838     HPrz    C    T        0      0        2 
  28  chr28_5973838     ZBoe    C    T        0      0        2 
  28  chr28_5973838     ZGre    C    T        0      0        2 
  28  chr28_5973838     ZHar    C    T        0      0        2 
  28  chr28_5973838   Sample    C    T        0      0        2 
  28  chr28_5983193     AAsi    C    T        0      0        2 
  28  chr28_5983193     AKia    C    T        0      0        2 
  28  chr28_5983193     AOna    C    T        0      0        2 
  28  chr28_5983193     ASom    C    T        0      0        2 
  28  chr28_5983193     HCab    C    T      0.5      1        2 
  28  chr28_5983193     HPrz    C    T        0      0        2 
  28  chr28_5983193     ZBoe    C    T        0      0        2 
  28  chr28_5983193     ZGre    C    T        0      0        2 
  28  chr28_5983193     ZHar    C    T        0      0        2 
  28  chr28_5983193   Sample    C    T        0      0        2 
  28  chr28_5987898     AAsi    C    A        0      0        2 
  28  chr28_5987898     AKia    C    A        0      0        2 
  28  chr28_5987898     AOna    C    A        0      0        2 
  28  chr28_5987898     ASom    C    A        0      0        2 
  28  chr28_5987898     HCab    C    A      0.5      1        2 
  28  chr28_5987898     HPrz    C    A        0      0        2 
  28  chr28_5987898     ZBoe    C    A        0      0        2 
  28  chr28_5987898     ZGre    C    A        0      0        2 
  28  chr28_5987898     ZHar    C    A        0      0        2 
  28  chr28_5987898   Sample    C    A        0      0        2 
  28  chr28_5987925     AAsi    G    T        0      0        2 
  28  chr28_5987925     AKia    G    T        0      0        2 
  28  chr28_5987925     AOna    G    T        0      0        2 
  28  chr28_5987925     ASom    G    T        1      2        2 
  28  chr28_5987925     HCab    G    T        0      0        2 
  28  chr28_5987925     HPrz    G    T        0      0        2 
  28  chr28_5987925     ZBoe    G    T        0      0        2 
  28  chr28_5987925     ZGre    G    T        0      0        2 
  28  chr28_5987925     ZHar    G    T        0      0        2 
  28  chr28_5987925   Sample    G    T        0      0        2 
  28  chr28_5995991     AAsi    C    A        0      0        2 
  28  chr28_5995991     AKia    C    A        0      0        2 
  28  chr28_5995991     AOna    C    A        0      0        2 
  28  chr28_5995991     ASom    C    A        0      0        2 
  28  chr28_5995991     HCab    C    A        1      2        2 
  28  chr28_5995991     HPrz    C    A        1      2        2 
  28  chr28_5995991     ZBoe    C    A        0      0        2 
  28  chr28_5995991     ZGre    C    A        0      0        2 
  28  chr28_5995991     ZHar    C    A        0      0        2 
  28  chr28_5995991   Sample    C    A        0      0        2 
  28  chr28_6012949     AAsi    G    A        0      0        2 
  28  chr28_6012949     AKia    G    A        0      0        2 
  28  chr28_6012949     AOna    G    A        0      0        2 
  28  chr28_6012949     ASom    G    A        0      0        2 
  28  chr28_6012949     HCab    G    A        0      0        2 
  28  chr28_6012949     HPrz    G    A        0      0        2 
  28  chr28_6012949     ZBoe    G    A        0      0        2 
  28  chr28_6012949     ZGre    G    A        1      2        2 
  28  chr28_6012949     ZHar    G    A        0      0        2 
  28  chr28_6012949   Sample    G    A        0      0        2 
  28  chr28_6017266     AAsi    C    G        0      0        2 
  28  chr28_6017266     AKia    C    G        0      0        2 
  28  chr28_6017266     AOna    C    G        1      2        2 
  28  chr28_6017266     ASom    C    G        0      0        2 
  28  chr28_6017266     HCab    C    G        0      0        2 
  28  chr28_6017266     HPrz    C    G        0      0        2 
  28  chr28_6017266     ZBoe    C    G        0      0        2 
  28  chr28_6017266     ZGre    C    G        0      0        2 
  28  chr28_6017266     ZHar    C    G        0      0        2 
  28  chr28_6017266   Sample    C    G        0      0        2 
  28  chr28_6037856     AAsi    T    A        0      0        2 
  28  chr28_6037856     AKia    T    A        0      0        2 
  28  chr28_6037856     AOna    T    A        0      0        2 
  28  chr28_6037856     ASom    T    A        0      0        2 
  28  chr28_6037856     HCab    T    A        0      0        2 
  28  chr28_6037856     HPrz    T    A        0      0        2 
  28  chr28_6037856     ZBoe    T    A      0.5      1        2 
  28  chr28_6037856     ZGre    T    A        0      0        2 
  28  chr28_6037856     ZHar    T    A        0      0        2 
  28  chr28_6037856   Sample    T    A        0      0        2 
  28  chr28_6041326     AAsi    C    T      0.5      1        2 
  28  chr28_6041326     AKia    C    T        0      0        2 
  28  chr28_6041326     AOna    C    T        0      0        2 
  28  chr28_6041326     ASom    C    T        0      0        2 
  28  chr28_6041326     HCab    C    T        0      0        2 
  28  chr28_6041326     HPrz    C    T        0      0        2 
  28  chr28_6041326     ZBoe    C    T        0      0        2 
  28  chr28_6041326     ZGre    C    T        0      0        2 
  28  chr28_6041326     ZHar    C    T        0      0        2 
  28  chr28_6041326   Sample    C    T        0      0        2 
  28  chr28_6045309     AAsi    A    G        0      0        2 
  28  chr28_6045309     AKia    A    G        0      0        2 
  28  chr28_6045309     AOna    A    G        0      0        2 
  28  chr28_6045309     ASom    A    G        0      0        2 
  28  chr28_6045309     HCab    A    G        1      2        2 
  28  chr28_6045309     HPrz    A    G        1      2        2 
  28  chr28_6045309     ZBoe    A    G        0      0        2 
  28  chr28_6045309     ZGre    A    G        0      0        2 
  28  chr28_6045309     ZHar    A    G        0      0        2 
  28  chr28_6045309   Sample    A    G        0      0        2 
  28  chr28_6056964     AAsi    C    G        0      0        2 
  28  chr28_6056964     AKia    C    G        0      0        2 
  28  chr28_6056964     AOna    C    G        0      0        2 
  28  chr28_6056964     ASom    C    G        0      0        2 
  28  chr28_6056964     HCab    C    G        0      0        2 
  28  chr28_6056964     HPrz    C    G        0      0        2 
  28  chr28_6056964     ZBoe    C    G        0      0        2 
  28  chr28_6056964     ZGre    C    G        0      0        2 
  28  chr28_6056964     ZHar    C    G        1      2        2 
  28  chr28_6056964   Sample    C    G        0      0        2 
  28  chr28_6058362     AAsi    A    C        0      0        2 
  28  chr28_6058362     AKia    A    C        0      0        2 
  28  chr28_6058362     AOna    A    C        0      0        2 
  28  chr28_6058362     ASom    A    C        0      0        2 
  28  chr28_6058362     HCab    A    C        0      0        2 
  28  chr28_6058362     HPrz    A    C        0      0        2 
  28  chr28_6058362     ZBoe    A    C      0.5      1        2 
  28  chr28_6058362     ZGre    A    C        0      0        2 
  28  chr28_6058362     ZHar    A    C        0      0        2 
  28  chr28_6058362   Sample    A    C        0      0        2 
  28  chr28_6067001     AAsi    A    G        0      0        2 
  28  chr28_6067001     AKia    A    G        0      0        2 
  28  chr28_6067001     AOna    A    G        0      0        2 
  28  chr28_6067001     ASom    A    G        0      0        2 
  28  chr28_6067001     HCab    A    G        0      0        2 
  28  chr28_6067001     HPrz    A    G        0      0        2 
  28  chr28_6067001     ZBoe    A    G        0      0        2 
  28  chr28_6067001     ZGre    A    G        0      0        2 
  28  chr28_6067001     ZHar    A    G        1      2        2 
  28  chr28_6067001   Sample    A    G        0      0        2 
  28  chr28_6071778     AAsi    G    C        0      0        2 
  28  chr28_6071778     AKia    G    C        1      2        2 
  28  chr28_6071778     AOna    G    C        1      2        2 
  28  chr28_6071778     ASom    G    C        0      0        2 
  28  chr28_6071778     HCab    G    C        0      0        2 
  28  chr28_6071778     HPrz    G    C        0      0        2 
  28  chr28_6071778     ZBoe    G    C        0      0        2 
  28  chr28_6071778     ZGre    G    C        0      0        2 
  28  chr28_6071778     ZHar    G    C        0      0        2 
  28  chr28_6071778   Sample    G    C        0      0        2 
  28  chr28_6090818     AAsi    G    A      0.5      1        2 
  28  chr28_6090818     AKia    G    A        0      0        2 
  28  chr28_6090818     AOna    G    A        0      0        2 
  28  chr28_6090818     ASom    G    A        0      0        2 
  28  chr28_6090818     HCab    G    A        0      0        2 
  28  chr28_6090818     HPrz    G    A        0      0        2 
  28  chr28_6090818     ZBoe    G    A        0      0        2 
  28  chr28_6090818     ZGre    G    A        0      0        2 
  28  chr28_6090818     ZHar    G    A        0      0        2 
  28  chr28_6090818   Sample    G    A        0      0        2 
  28  chr28_6093692     AAsi    A    C        0      0        2 
  28  chr28_6093692     AKia    A    C        0      0        2 
  28  chr28_6093692     AOna    A    C        0      0        2 
  28  chr28_6093692     ASom    A    C        0      0        2 
  28  chr28_6093692     HCab    A    C      0.5      1        2 
  28  chr28_6093692     HPrz    A    C        0      0        2 
  28  chr28_6093692     ZBoe    A    C        0      0        2 
  28  chr28_6093692     ZGre    A    C        0      0        2 
  28  chr28_6093692     ZHar    A    C        0      0        2 
  28  chr28_6093692   Sample    A    C        0      0        2 
  28  chr28_6095707     AAsi    C    G        0      0        2 
  28  chr28_6095707     AKia    C    G        0      0        2 
  28  chr28_6095707     AOna    C    G        0      0        2 
  28  chr28_6095707     ASom    C    G        0      0        2 
  28  chr28_6095707     HCab    C    G        1      2        2 
  28  chr28_6095707     HPrz    C    G        1      2        2 
  28  chr28_6095707     ZBoe    C    G        0      0        2 
  28  chr28_6095707     ZGre    C    G        0      0        2 
  28  chr28_6095707     ZHar    C    G        0      0        2 
  28  chr28_6095707   Sample    C    G        0      0        2 
  28  chr28_6097544     AAsi    A    T        0      0        2 
  28  chr28_6097544     AKia    A    T        0      0        2 
  28  chr28_6097544     AOna    A    T        0      0        2 
  28  chr28_6097544     ASom    A    T        0      0        2 
  28  chr28_6097544     HCab    A    T        1      2        2 
  28  chr28_6097544     HPrz    A    T        1      2        2 
  28  chr28_6097544     ZBoe    A    T        0      0        2 
  28  chr28_6097544     ZGre    A    T        0      0        2 
  28  chr28_6097544     ZHar    A    T        0      0        2 
  28  chr28_6097544   Sample    A    T        0      0        2 
  28  chr28_6099045     AAsi    C    T        0      0        2 
  28  chr28_6099045     AKia    C    T        0      0        2 
  28  chr28_6099045     AOna    C    T        0      0        2 
  28  chr28_6099045     ASom    C    T        0      0        2 
  28  chr28_6099045     HCab    C    T        1      2        2 
  28  chr28_6099045     HPrz    C    T        1      2        2 
  28  chr28_6099045     ZBoe    C    T        0      0        2 
  28  chr28_6099045     ZGre    C    T        0      0        2 
  28  chr28_6099045     ZHar    C    T        0      0        2 
  28  chr28_6099045   Sample    C    T        0      0        2 
  28  chr28_6115070     AAsi    A    G        0      0        2 
  28  chr28_6115070     AKia    A    G        0      0        2 
  28  chr28_6115070     AOna    A    G        0      0        2 
  28  chr28_6115070     ASom    A    G        0      0        2 
  28  chr28_6115070     HCab    A    G        0      0        2 
  28  chr28_6115070     HPrz    A    G        0      0        2 
  28  chr28_6115070     ZBoe    A    G        0      0        2 
  28  chr28_6115070     ZGre    A    G        1      2        2 
  28  chr28_6115070     ZHar    A    G        0      0        2 
  28  chr28_6115070   Sample    A    G        0      0        2 
  28  chr28_6116104     AAsi    T    C        0      0        2 
  28  chr28_6116104     AKia    T    C        0      0        2 
  28  chr28_6116104     AOna    T    C        1      2        2 
  28  chr28_6116104     ASom    T    C        0      0        2 
  28  chr28_6116104     HCab    T    C        0      0        2 
  28  chr28_6116104     HPrz    T    C        0      0        2 
  28  chr28_6116104     ZBoe    T    C        0      0        2 
  28  chr28_6116104     ZGre    T    C        0      0        2 
  28  chr28_6116104     ZHar    T    C        1      2        2 
  28  chr28_6116104   Sample    T    C        0      0        2 
  28  chr28_6130385     AAsi    G    A        0      0        2 
  28  chr28_6130385     AKia    G    A        0      0        2 
  28  chr28_6130385     AOna    G    A        0      0        2 
  28  chr28_6130385     ASom    G    A        0      0        2 
  28  chr28_6130385     HCab    G    A        1      2        2 
  28  chr28_6130385     HPrz    G    A        1      2        2 
  28  chr28_6130385     ZBoe    G    A        0      0        2 
  28  chr28_6130385     ZGre    G    A        0      0        2 
  28  chr28_6130385     ZHar    G    A        0      0        2 
  28  chr28_6130385   Sample    G    A        0      0        2 
  28  chr28_6137715     AAsi    A    T        0      0        2 
  28  chr28_6137715     AKia    A    T        0      0        2 
  28  chr28_6137715     AOna    A    T        0      0        2 
  28  chr28_6137715     ASom    A    T        0      0        2 
  28  chr28_6137715     HCab    A    T        0      0        2 
  28  chr28_6137715     HPrz    A    T        0      0        2 
  28  chr28_6137715     ZBoe    A    T        0      0        2 
```
